## Supplementary Dataset S1 archive file for "RAPDOR: Using Jensen-Shannon Distance for the computational analysis of complex proteomics datasets": HeLaEGFTreatment_egf_2min.json (part 4 of 34)

```
4.383194319999999,\"2252\":13.813758399999999,\"2253\":13.65100266,\"2254\":null,\"2255\":19.045091150000001,\"2256\":17.467549139999999,\"2257\":18.319988639999998,\"2258\":null,\"2259\":null,\"2260\":16.40452239,\"2261\":null,\"2262\":null,\"2263\":25.599713980000001,\"2264\":18.322951490000001,\"2265\":21.827221219999998,\"2266\":18.200251089999998,\"2267\":12.95400824,\"2268\":18.106115729999999,\"2269\":17.525993960000001,\"2270\":null,\"2271\":null,\"2272\":null,\"2273\":12.69305703,\"2274\":13.148475019999999,\"2275\":null,\"2276\":null,\"2277\":20.42060992,\"2278\":14.55761977,\"2279\":18.20417578,\"2280\":null,\"2281\":null,\"2282\":12.75917894,\"2283\":null,\"2284\":14.336302030000001,\"2285\":17.812535700000002,\"2286\":14.504652780000001,\"2287\":13.150250529999999,\"2288\":null,\"2289\":14.987124720000001,\"2290\":15.93921913,\"2291\":16.41941606,\"2292\":null,\"2293\":null,\"2294\":11.54579918,\"2295\":null,\"2296\":16.9068939,\"2297\":17.850982219999999,\"2298\":13.65628581,\"2299\":null,\"2300\":18.64281021,\"2301\":15.506605,\"2302\":15.612323610000001,\"2303\":null,\"2304\":null,\"2305\":16.28936371,\"2306\":16.8521967,\"2307\":12.75917894,\"2308\":null,\"2309\":14.50659929,\"2310\":16.919035000000001,\"2311\":17.879708699999998,\"2312\":18.760910160000002,\"2313\":14.022676629999999,\"2314\":null,\"2315\":null,\"2316\":15.757776740000001,\"2317\":null,\"2318\":13.150250529999999,\"2319\":12.75917894,\"2320\":null,\"2321\":15.06277877,\"2322\":20.81255947,\"2323\":null,\"2324\":null,\"2325\":15.42110254,\"2326\":12.75917894,\"2327\":17.08339067,\"2328\":15.260833999999999,\"2329\":null,\"2330\":16.220514430000001,\"2331\":12.884604209999999,\"2332\":null,\"2333\":17.178477860000001,\"2334\":null,\"2335\":null,\"2336\":14.92076439,\"2337\":null,\"2338\":null,\"2339\":14.533591210000001,\"2340\":20.48732455,\"2341\":21.26844153,\"2342\":null,\"2343\":null,\"2344\":null,\"2345\":17.263245049999998,\"2346\":13.754825739999999,\"2347\":null,\"2348\":16.848011029999998,\"2349\":13.718481069999999,\"2350\":17.458337100000001,\"2351\":14.976775480000001,\"2352\":null,\"2353\":14.82400022,\"2354\":17.83327637,\"2355\":15.62492043,\"2356\":17.229892710000001,\"2357\":14.02171263,\"2358\":null,\"2359\":null,\"2360\":16.332691100000002,\"2361\":null,\"2362\":null,\"2363\":null,\"2364\":null,\"2365\":12.75917894,\"2366\":null,\"2367\":null,\"2368\":null,\"2369\":12.75917894,\"2370\":14.12751602,\"2371\":16.653872329999999,\"2372\":null,\"2373\":17.27679912,\"2374\":15.80520254,\"2375\":16.467714170000001,\"2376\":17.223218639999999,\"2377\":17.58339415,\"2378\":16.32789241,\"2379\":null,\"2380\":14.78926102,\"2381\":17.814880890000001,\"2382\":13.663604230000001,\"2383\":null,\"2384\":null,\"2385\":13.697116060000001,\"2386\":15.84097101,\"2387\":16.413329600000001,\"2388\":null,\"2389\":14.718849090000001,\"2390\":13.401658319999999,\"2391\":13.993218089999999,\"2392\":14.262170230000001,\"2393\":20.491302990000001,\"2394\":16.5647102,\"2395\":14.717038929999999,\"2396\":15.664907489999999,\"2397\":null,\"2398\":19.00033985,\"2399\":17.869732689999999,\"2400\":15.982120719999999,\"2401\":16.625939299999999,\"2402\":17.54736587,\"2403\":16.64083875,\"2404\":16.59409191,\"2405\":null,\"2406\":16.069012489999999,\"2407\":15.300336590000001,\"2408\":16.551599240000002,\"2409\":20.981609039999999,\"2410\":19.14644053,\"2411\":18.158308210000001,\"2412\":null,\"2413\":null,\"2414\":15.82931256,\"2415\":16.06866527,\"2416\":null,\"2417\":18.520400030000001,\"2418\":12.499390610000001,\"2419\":15.01985167,\"2420\":15.975398309999999,\"2421\":20.120644850000001,\"2422\":13.29317887,\"2423\":16.17620776,\"2424\":null,\"2425\":null,\"2426\":15.30116776,\"2427\":16.824170169999999,\"2428\":null,\"2429\":null,\"2430\":null,\"2431\":12.75917894,\"2432\":null,\"2433\":null,\"2434\":19.279421429999999,\"2435\":15.44615329,\"2436\":18.224177650000001,\"2437\":17.439170789999999,\"2438\":15.59686432,\"2439\":18.483765049999999,\"2440\":17.480844319999999,\"2441\":14.76364566,\"2442\":null,\"2443\":null,\"2444\":15.581182500000001,\"2445\":null,\"2446\":15.159999559999999,\"2447\":14.08058482,\"2448\":null,\"2449\":null,\"2450\":15.674288839999999,\"2451\":17.86748785,\"2452\":16.155887549999999,\"2453\":null,\"2454\":14.26781559,\"2455\":null,\"2456\":16.66673394,\"2457\":null,\"2458\":null,\"2459\":null,\"2460\":14.386036969999999,\"2461\":17.308429400000001,\"2462\":null,\"2463\":14.564372240000001,\"2464\":15.33725772,\"2465\":null,\"2466\":null,\"2467\":19.788421079999999,\"2468\":17.49579507,\"2469\":14.12541817,\"2470\":15.32169058,\"2471\":null,\"2472\":17.65694628,\"2473\":null,\"2474\":13.9331604,\"2475\":12.69555838,\"2476\":null,\"2477\":null,\"2478\":null,\"2479\":15.32428037,\"2480\":13.31149147,\"2481\":16.810240820000001,\"2482\":14.55899587,\"2483\":null,\"2484\":21.473051559999998,\"2485\":17.762855720000001,\"2486\":null,\"2487\":17.46508953,\"2488\":18.838988789999998,\"2489\":null,\"2490\":null,\"2491\":null,\"2492\":null,\"2493\":16.64485895,\"2494\":14.707034350000001,\"2495\":null,\"2496\":16.214871519999999,\"2497\":18.011240839999999,\"2498\":16.894649009999998,\"2499\":null,\"2500\":null,\"2501\":null,\"2502\":12.93440247,\"2503\":null,\"2504\":17.72377694,\"2505\":null,\"2506\":17.115915900000001,\"2507\":15.1624366,\"2508\":16.79320633,\"2509\":15.61796189,\"2510\":15.71866385,\"2511\":null,\"2512\":null,\"2513\":12.75917894,\"2514\":14.932356370000001,\"2515\":14.50045469,\"2516\":null,\"2517\":null,\"2518\":null,\"2519\":null,\"2520\":12.75917894,\"2521\":14.811346199999999,\"2522\":19.619338819999999,\"2523\":16.941351260000001,\"2524\":14.582494990000001,\"2525\":14.45531787,\"2526\":null,\"2527\":null,\"2528\":15.53495592,\"2529\":14.3621143,\"2530\":null,\"2531\":18.249020560000002,\"2532\":null,\"2533\":null,\"2534\":13.858493080000001,\"2535\":19.71850705,\"2536\":18.767487020000001,\"2537\":16.20659199,\"2538\":15.917471839999999,\"2539\":12.75917894,\"2540\":15.516349959999999,\"2541\":15.64018304,\"2542\":null,\"2543\":16.347367179999999,\"2544\":null,\"2545\":null,\"2546\":null,\"2547\":14.05067084,\"2548\":12.75917894,\"2549\":null,\"2550\":null,\"2551\":null,\"2552\":19.216850300000001,\"2553\":13.96970271,\"2554\":14.44877114,\"2555\":16.278205289999999,\"2556\":null,\"2557\":14.72680096,\"2558\":16.075741050000001,\"2559\":15.163006319999999,\"2560\":null,\"2561\":14.875316829999999,\"2562\":null,\"2563\":18.047010190000002,\"2564\":17.057319079999999,\"2565\":12.75917894,\"2566\":null,\"2567\":19.830152170000002,\"2568\":16.603796169999999,\"2569\":15.163920879999999,\"2570\":16.398358380000001,\"2571\":13.346041189999999,\"2572\":14.61106882,\"2573\":14.43177784,\"2574\":19.879443169999998,\"2575\":null,\"2576\":null,\"2577\":16.531266380000002,\"2578\":13.535055939999999,\"2579\":null,\"2580\":13.51542098,\"2581\":null,\"2582\":null,\"2583\":null,\"2584\":19.798225160000001,\"2585\":14.532653440000001,\"2586\":12.75917894,\"2587\":14.60621798,\"2588\":14.94193104,\"2589\":20.85082178,\"2590\":20.937546510000001,\"2591\":16.900197030000001,\"2592\":null,\"2593\":null,\"2594\":15.46293882,\"2595\":19.444494689999999,\"2596\":null,\"2597\":16.611438410000002,\"2598\":17.40493334,\"2599\":null,\"2600\":12.677770430000001,\"2601\":null,\"2602\":null,\"2603\":14.54483931,\"2604\":null,\"2605\":19.100965349999999,\"2606\":null,\"2607\":14.82202191,\"2608\":null,\"2609\":17.297899040000001,\"2610\":15.906204560000001,\"2611\":16.31186877,\"2612\":null,\"2613\":12.75917894,\"2614\":null,\"2615\":21.521174439999999,\"2616\":12.75917894,\"2617\":15.018006160000001,\"2618\":18.417687789999999,\"2619\":17.644436800000001,\"2620\":14.37862578,\"2621\":null,\"2622\":null,\"2623\":21.674590980000001,\"2624\":18.67549808,\"2625\":20.048025689999999,\"2626\":16.534661719999999,\"2627\":15.24459781,\"2628\":16.64667227,\"2629\":null,\"2630\":null,\"2631\":17.212835760000001,\"2632\":18.405871940000001,\"2633\":null,\"2634\":null,\"2635\":null,\"2636\":null,\"2637\":null,\"2638\":16.18256414,\"2639\":15.383581510000001,\"2640\":16.083353020000001,\"2641\":16.402608149999999,\"2642\":18.8425516,\"2643\":null,\"2644\":17.85872973,\"2645\":null,\"2646\":null,\"2647\":18.55068575,\"2648\":null,\"2649\":null,\"2650\":17.35365281,\"2651\":17.46004924,\"2652\":null,\"2653\":18.354809589999999,\"2654\":null,\"2655\":20.14974307,\"2656\":16.322166190000001,\"2657\":19.392679090000001,\"2658\":19.397932529999998,\"2659\":null,\"2660\":20.606372270000001,\"2661\":18.372522830000001,\"2662\":21.372711840000001,\"2663\":18.827415380000002,\"2664\":14.930115109999999,\"2665\":16.487285119999999,\"2666\":23.109340710000001,\"2667\":15.67753272,\"2668\":null,\"2669\":19.513599159999998,\"2670\":18.10766705,\"2671\":19.812680289999999,\"2672\":18.13466932,\"2673\":12.75917894,\"2674\":null,\"2675\":13.185804709999999,\"2676\":null,\"2677\":null,\"2678\":15.00238201,\"2679\":15.067027189999999,\"2680\":null,\"2681\":null,\"2682\":null,\"2683\":12.70813221,\"2684\":14.362489289999999,\"2685\":17.080786669999998,\"2686\":null,\"2687\":17.006702480000001,\"2688\":15.22410998,\"2689\":null,\"2690\":14.090740419999999,\"2691\":17.608494969999999,\"2692\":15.43609736,\"2693\":12.75917894,\"2694\":14.15613946,\"2695\":null,\"2696\":15.79992988,\"2697\":null,\"2698\":18.126258870000001,\"2699\":15.62112643,\"2700\":17.353363770000001,\"2701\":23.979795790000001,\"2702\":18.835153859999998,\"2703\":null,\"2704\":18.910715029999999,\"2705\":18.989861619999999,\"2706\":14.510776099999999,\"2707\":20.123022110000001,\"2708\":17.134344720000001,\"2709\":19.859411600000001,\"2710\":22.785482099999999,\"2711\":null,\"2712\":26.932026230000002,\"2713\":20.151070449999999,\"2714\":14.21499523,\"2715\":22.042385060000001,\"2716\":20.427966600000001,\"2717\":19.309831500000001,\"2718\":20.785516739999998,\"2719\":19.386922899999998,\"2720\":28.046773689999998,\"2721\":18.698533619999999,\"2722\":22.542463860000002,\"2723\":22.343634699999999,\"2724\":19.761659869999999,\"2725\":13.278509339999999,\"2726\":17.806456959999998,\"2727\":23.26677183,\"2728\":19.49787328,\"2729\":17.171779619999999,\"2730\":20.137698950000001,\"2731\":19.533268679999999,\"2732\":13.60176805,\"2733\":null,\"2734\":19.764828609999999,\"2735\":15.47231889,\"2736\":14.38029656,\"2737\":18.462105220000002,\"2738\":18.36483905,\"2739\":12.75917894,\"2740\":null,\"2741\":24.43124293,\"2742\":16.113152589999999,\"2743\":null,\"2744\":16.808484249999999,\"2745\":18.263221770000001,\"2746\":null,\"2747\":null,\"2748\":null,\"2749\":null,\"2750\":null,\"2751\":null,\"2752\":14.19709138,\"2753\":18.665847679999999,\"2754\":18.871431000000001,\"2755\":17.096551399999999,\"2756\":18.163777119999999,\"2757\":16.671525379999998,\"2758\":14.941859150000001,\"2759\":17.614976989999999,\"2760\":14.95701697,\"2761\":14.50529244,\"2762\":null,\"2763\":15.939997529999999,\"2764\":null,\"2765\":null,\"2766\":null,\"2767\":null,\"2768\":null,\"2769\":null,\"2770\":13.772255619999999,\"2771\":null,\"2772\":15.7418502,\"2773\":13.80472286,\"2774\":null,\"2775\":14.29280398,\"2776\":null,\"2777\":null,\"2778\":15.91104028,\"2779\":null,\"2780\":null,\"2781\":null,\"2782\":null,\"2783\":null,\"2784\":16.423693879999998,\"2785\":13.11919189,\"2786\":17.26170342,\"2787\":null,\"2788\":16.051615309999999,\"2789\":17.231252850000001,\"2790\":null,\"2791\":null,\"2792\":null,\"2793\":15.90088883,\"2794\":13.64530688,\"2795\":13.441183219999999,\"2796\":13.30045471,\"2797\":14.81402134,\"2798\":14.40329294,\"2799\":15.92733599,\"2800\":null,\"2801\":16.65931213,\"2802\":17.139008950000001,\"2803\":15.700294960000001,\"2804\":15.58518027,\"2805\":15.67507724,\"2806\":null,\"2807\":12.32829797,\"2808\":12.75917894,\"2809\":null,\"2810\":14.964174249999999,\"2811\":14.649313210000001,\"2812\":null,\"2813\":14.938067029999999,\"2814\":16.77446557,\"2815\":16.75781053,\"2816\":13.82989779,\"2817\":null,\"2818\":21.050311969999999,\"2819\":null,\"2820\":null,\"2821\":null,\"2822\":null,\"2823\":null,\"2824\":null,\"2825\":null,\"2826\":19.029440820000001,\"2827\":14.42999412,\"2828\":16.141905080000001,\"2829\":16.053632220000001,\"2830\":null,\"2831\":12.564409680000001,\"2832\":null,\"2833\":17.83370613,\"2834\":null,\"2835\":13.61454797,\"2836\":16.931612959999999,\"2837\":null,\"2838\":14.14299656,\"2839\":13.61201318,\"2840\":13.990862979999999,\"2841\":null,\"2842\":null,\"2843\":null,\"2844\":13.27357553,\"2845\":14.121145139999999,\"2846\":null,\"2847\":null,\"2848\":null,\"2849\":17.453791169999999,\"2850\":17.92140929,\"2851\":17.603535600000001,\"2852\":14.47100955,\"2853\":15.082457809999999,\"2854\":20.58330905,\"2855\":15.1744079,\"2856\":12.75917894,\"2857\":null,\"2858\":14.735137440000001,\"2859\":null,\"2860\":14.619422739999999,\"2861\":16.175760360000002,\"2862\":16.921513659999999,\"2863\":16.772215159999998,\"2864\":null,\"2865\":null,\"2866\":null,\"2867\":14.84496994,\"2868\":null,\"2869\":null,\"2870\":null,\"2871\":null,\"2872\":null,\"2873\":19.318524459999999,\"2874\":15.626175529999999,\"2875\":15.47825087,\"2876\":15.05933009,\"2877\":16.897059949999999,\"2878\":null,\"2879\":16.850789649999999,\"2880\":16.675714490000001,\"2881\":18.669029940000002,\"2882\":18.012477659999998,\"2883\":13.594797850000001,\"2884\":16.6795525,\"2885\":17.990336339999999,\"2886\":null,\"2887\":14.65126813,\"2888\":null,\"2889\":null,\"2890\":null,\"2891\":null,\"2892\":null,\"2893\":15.65021559,\"2894\":null,\"2895\":null,\"2896\":15.369224429999999,\"2897\":15.75541276,\"2898\":14.53950294,\"2899\":null,\"2900\":15.97022995,\"2901\":null,\"2902\":17.557199350000001,\"2903\":null,\"2904\":15.061210770000001,\"2905\":null,\"2906\":null,\"2907\":null,\"2908\":12.37284081,\"2909\":17.34434916,\"2910\":null,\"2911\":null,\"2912\":null,\"2913\":null,\"2914\":14.520403099999999,\"2915\":15.468086169999999,\"2916\":null,\"2917\":null,\"2918\":null,\"2919\":12.75917894,\"2920\":null,\"2921\":16.57768738,\"2922\":null,\"2923\":14.584284050000001,\"2924\":16.941254610000001,\"2925\":null,\"2926\":null,\"2927\":null,\"2928\":17.25663028,\"2929\":null,\"2930\":null,\"2931\":null,\"2932\":null,\"2933\":null,\"2934\":null,\"2935\":null,\"2936\":null,\"2937\":null,\"2938\":null,\"2939\":14.263999009999999,\"2940\":null,\"2941\":null,\"2942\":null,\"2943\":14.85197752,\"2944\":null,\"2945\":null,\"2946\":null,\"2947\":null,\"2948\":null,\"2949\":null,\"2950\":17.051077759999998,\"2951\":13.87694889,\"2952\":20.561057380000001,\"2953\":19.382801409999999,\"2954\":null,\"2955\":null,\"2956\":16.942339910000001,\"2957\":12.75917894,\"2958\":13.462410520000001,\"2959\":17.68516717,\"2960\":null,\"2961\":16.19630372,\"2962\":null,\"2963\":null,\"2964\":null,\"2965\":null,\"2966\":12.75917894,\"2967\":null,\"2968\":null,\"2969\":17.59225223,\"2970\":14.95801909,\"2971\":16.645471449999999,\"2972\":null,\"2973\":null,\"2974\":18.612321770000001,\"2975\":16.65836281,\"2976\":14.63316041,\"2977\":null,\"2978\":15.47659421,\"2979\":null,\"2980\":null,\"2981\":null,\"2982\":null,\"2983\":16.7864735,\"2984\":14.89934761,\"2985\":null,\"2986\":null,\"2987\":14.61783892,\"2988\":13.607795899999999,\"2989\":null,\"2990\":null,\"2991\":null,\"2992\":14.87865976,\"2993\":null,\"2994\":null,\"2995\":null,\"2996\":12.75917894,\"2997\":12.71529896,\"2998\":null,\"2999\":null,\"3000\":15.450792659999999,\"3001\":null,\"3002\":13.615118259999999,\"3003\":12.75917894,\"3004\":null,\"3005\":13.914389310000001,\"3006\":14.32678651,\"3007\":12.75917894,\"3008\":null,\"3009\":13.30186831,\"3010\":18.628430479999999,\"3011\":null,\"3012\":null,\"3013\":null,\"3014\":null,\"3015\":null,\"3016\":null,\"3017\":13.06622892,\"3018\":14.055825670000001,\"3019\":14.94071679,\"3020\":15.493852739999999,\"3021\":null,\"3022\":13.722875609999999,\"3023\":null,\"3024\":12.418837720000001,\"3025\":null,\"3026\":null,\"3027\":null,\"3028\":null,\"3029\":null,\"3030\":null,\"3031\":null,\"3032\":null,\"3033\":null,\"3034\":null,\"3035\":null,\"3036\":13.06089205,\"3037\":13.129448829999999,\"3038\":19.34011757,\"3039\":13.99159147,\"3040\":14.93734808,\"3041\":18.065001129999999,\"3042\":20.50540638,\"3043\":null,\"3044\":13.71452817,\"3045\":16.383540289999999,\"3046\":null,\"3047\":null,\"3048\":19.329478049999999,\"3049\":18.239870190000001,\"3050\":17.37938952,\"3051\":null,\"3052\":18.658223249999999,\"3053\":19.907136210000001,\"3054\":null,\"3055\":14.89051581,\"3056\":16.44029441,\"3057\":17.891144050000001,\"3058\":null,\"3059\":null,\"3060\":19.00201766,\"3061\":14.781298509999999,\"3062\":16.965354980000001,\"3063\":18.575762959999999,\"3064\":null,\"3065\":17.51706446,\"3066\":14.868275949999999,\"3067\":14.646853480000001,\"3068\":17.898466129999999,\"3069\":12.75917894,\"3070\":15.27525601,\"3071\":16.334778920000002,\"3072\":18.830135760000001,\"3073\":12.75917894,\"3074\":16.420624759999999,\"3075\":null,\"3076\":null,\"3077\":null,\"3078\":null,\"3079\":17.114691659999998,\"3080\":15.349774350000001,\"3081\":15.04942956,\"3082\":13.59999165,\"3083\":18.669221749999998,\"3084\":21.47264324,\"3085\":18.375957710000002,\"3086\":12.97827199,\"3087\":22.120110690000001,\"3088\":18.86054124,\"3089\":19.344537809999998,\"3090\":19.10467092,\"3091\":17.171973179999998,\"3092\":null,\"3093\":13.641294370000001,\"3094\":null,\"3095\":null,\"3096\":15.57589682,\"3097\":16.212248280000001,\"3098\":17.440367569999999,\"3099\":17.110012909999998,\"3100\":null,\"3101\":17.074724759999999,\"3102\":15.087064440000001,\"3103\":17.849141629999998,\"3104\":18.871073030000002,\"3105\":14.294514550000001,\"3106\":15.21666973,\"3107\":17.872142660000002,\"3108\":null,\"3109\":14.983625330000001,\"3110\":15.771070440000001,\"3111\":12.75917894,\"3112\":null,\"3113\":21.007770699999998,\"3114\":15.836098659999999,\"3115\":23.615874810000001,\"3116\":19.380302449999998,\"3117\":22.007790320000002,\"3118\":16.993425030000001,\"3119\":14.27417558,\"3120\":null,\"3121\":13.22199393,\"3122\":14.48502132,\"3123\":null,\"3124\":null,\"3125\":null,\"3126\":16.306827070000001,\"3127\":16.84979465,\"3128\":null,\"3129\":17.458146429999999,\"3130\":13.62018039,\"3131\":21.842293900000001,\"3132\":13.887507060000001,\"3133\":null,\"3134\":19.83955426,\"3135\":null,\"3136\":null,\"3137\":null,\"3138\":15.66596622,\"3139\":16.477426560000001,\"3140\":17.378501360000001,\"3141\":15.410671499999999,\"3142\":12.75917894,\"3143\":null,\"3144\":16.221456150000002,\"3145\":null,\"3146\":null,\"3147\":12.913967059999999,\"3148\":null,\"3149\":null,\"3150\":18.566969369999999,\"3151\":null,\"3152\":14.69715686,\"3153\":null,\"3154\":19.33367007,\"3155\":19.09772164,\"3156\":14.48384122,\"3157\":null,\"3158\":null,\"3159\":null,\"3160\":16.616523539999999,\"3161\":16.729534130000001,\"3162\":18.40771917,\"3163\":17.059832830000001,\"3164\":13.57167755,\"3165\":null,\"3166\":15.586507770000001,\"3167\":17.364795279999999,\"3168\":null,\"3169\":17.863199340000001,\"3170\":17.921024809999999,\"3171\":16.624332469999999,\"3172\":17.430424049999999,\"3173\":16.439811410000001,\"3174\":14.61228726,\"3175\":14.699904869999999,\"3176\":15.534177059999999,\"3177\":null,\"3178\":18.799931529999998,\"3179\":13.47863697,\"3180\":16.886636029999998,\"3181\":null,\"3182\":null,\"3183\":null,\"3184\":null,\"3185\":null,\"3186\":15.65039627,\"3187\":16.245241239999999,\"3188\":null,\"3189\":null,\"3190\":13.015490339999999,\"3191\":19.824828050000001,\"3192\":19.162018920000001,\"3193\":null,\"3194\":13.549229970000001,\"3195\":14.76368437,\"3196\":15.315190830000001,\"3197\":12.75917894,\"3198\":16.490604780000002,\"3199\":15.91730351,\"3200\":19.165929739999999,\"3201\":null,\"3202\":null,\"3203\":null,\"3204\":15.33933352,\"3205\":16.389391060000001,\"3206\":13.999526599999999,\"3207\":null,\"3208\":14.41692244,\"3209\":19.032149270000001,\"3210\":15.12383137,\"3211\":14.62235287,\"3212\":14.55721617,\"3213\":null,\"3214\":16.73652431,\"3215\":12.66788949,\"3216\":null,\"3217\":17.486479689999999,\"3218\":18.869637529999998,\"3219\":14.64242857,\"3220\":17.044882560000001,\"3221\":16.889093599999999,\"3222\":13.7814402,\"3223\":17.734333620000001,\"3224\":21.438432540000001,\"3225\":16.822798349999999,\"3226\":18.617463430000001,\"3227\":14.08511275,\"3228\":null,\"3229\":13.21947557,\"3230\":null,\"3231\":16.567282540000001,\"3232\":11.989427109999999,\"3233\":16.112095879999998,\"3234\":15.720517470000001,\"3235\":19.001150899999999,\"3236\":15.69907061,\"3237\":14.544855549999999,\"3238\":12.75917894,\"3239\":17.48653565,\"3240\":16.579271219999999,\"3241\":12.75917894,\"3242\":14.85214824,\"3243\":null,\"3244\":null,\"3245\":14.109010169999999,\"3246\":null,\"3247\":12.75917894,\"3248\":null,\"3249\":16.952405649999999,\"3250\":16.070730269999999,\"3251\":null,\"3252\":15.78807295,\"3253\":17.261920910000001,\"3254\":17.32463117,\"3255\":null,\"3256\":14.65420462,\"3257\":11.126870220000001,\"3258\":14.092481449999999,\"3259\":null,\"3260\":13.96560251,\"3261\":12.75917894,\"3262\":null,\"3263\":12.75917894,\"3264\":16.597701570000002,\"3265\":13.903864609999999,\"3266\":13.95127946,\"3267\":null,\"3268\":14.500627850000001,\"3269\":15.909281679999999,\"3270\":null,\"3271\":null,\"3272\":null,\"3273\":null,\"3274\":null,\"3275\":15.179414749999999,\"3276\":13.65745834,\"3277\":18.414061920000002,\"3278\":17.20250498,\"3279\":18.75688297,\"3280\":null,\"3281\":18.51789316,\"3282\":null,\"3283\":14.67291432,\"3284\":null,\"3285\":null,\"3286\":14.87886042,\"3287\":15.76892187,\"3288\":null,\"3289\":null,\"3290\":null,\"3291\":12.75917894,\"3292\":null,\"3293\":null,\"3294\":13.56315249,\"3295\":17.576246959999999,\"3296\":null,\"3297\":null,\"3298\":12.75917894,\"3299\":null,\"3300\":14.03197484,\"3301\":14.816360939999999,\"3302\":14.766122810000001,\"3303\":14.33858276,\"3304\":13.33420821,\"3305\":null,\"3306\":14.80822639,\"3307\":null,\"3308\":16.718649580000001,\"3309\":null,\"3310\":null,\"3311\":14.58870801,\"3312\":17.751932199999999,\"3313\":null,\"3314\":null,\"3315\":null,\"3316\":14.63942028,\"3317\":null,\"3318\":15.96525157,\"3319\":null,\"3320\":19.954961170000001,\"3321\":18.224329470000001,\"3322\":null,\"3323\":null,\"3324\":12.75917894,\"3325\":null,\"3326\":16.350872429999999,\"3327\":15.10048321,\"3328\":null,\"3329\":null,\"3330\":12.75917894,\"3331\":18.495193059999998,\"3332\":17.509687150000001,\"3333\":null,\"3334\":16.26688029,\"3335\":14.202987139999999,\"3336\":14.773043960000001,\"3337\":15.04960256,\"3338\":null,\"3339\":null,\"3340\":null,\"3341\":null,\"3342\":16.298361740000001,\"3343\":12.75917894,\"3344\":15.929247889999999,\"3345\":15.301772,\"3346\":12.75917894,\"3347\":null,\"3348\":14.289547689999999,\"3349\":16.114951869999999,\"3350\":13.5258856,\"3351\":19.785714769999998,\"3352\":12.75917894,\"3353\":13.609138809999999,\"3354\":17.150296449999999,\"3355\":null,\"3356\":11.45557376,\"3357\":20.385068350000001,\"3358\":13.92201442,\"3359\":null,\"3360\":19.444900449999999,\"3361\":21.020605450000001,\"3362\":null,\"3363\":20.06476172,\"3364\":18.854238429999999,\"3365\":19.431883129999999,\"3366\":20.669844900000001,\"3367\":null,\"3368\":13.830699920000001,\"3369\":13.78623269,\"3370\":null,\"3371\":16.077365740000001,\"3372\":13.727877769999999,\"3373\":null,\"3374\":null,\"3375\":null,\"3376\":16.709053879999999,\"3377\":null,\"3378\":21.334887680000001,\"3379\":22.162444090000001,\"3380\":19.28838794,\"3381\":16.487225280000001,\"3382\":17.450904550000001,\"3383\":12.75917894,\"3384\":16.912078699999999,\"3385\":null,\"3386\":14.85861092,\"3387\":null,\"3388\":null,\"3389\":null,\"3390\":null,\"3391\":null,\"3392\":null,\"3393\":null,\"3394\":null,\"3395\":null,\"3396\":null,\"3397\":null,\"3398\":null,\"3399\":null,\"3400\":null,\"3401\":null,\"3402\":13.79478267,\"3403\":13.01588273,\"3404\":13.90432234,\"3405\":null,\"3406\":null,\"3407\":null,\"3408\":null,\"3409\":null,\"3410\":16.328890640000001,\"3411\":null,\"3412\":null,\"3413\":null,\"3414\":10.4632231,\"3415\":null,\"3416\":null,\"3417\":null,\"3418\":null,\"3419\":15.36579431,\"3420\":null,\"3421\":16.840907309999999,\"3422\":19.841851179999999,\"3423\":16.810885169999999,\"3424\":16.92504821,\"3425\":14.5534494,\"3426\":null,\"3427\":15.852901620000001,\"3428\":null,\"3429\":14.16316715,\"3430\":null,\"3431\":null,\"3432\":14.62923339,\"3433\":null,\"3434\":13.84965487,\"3435\":null,\"3436\":null,\"3437\":13.561132130000001,\"3438\":null,\"3439\":null,\"3440\":18.83830777,\"3441\":15.08836468,\"3442\":21.091898799999999,\"3443\":null,\"3444\":13.85622378,\"3445\":14.27544365,\"3446\":null,\"3447\":15.61481646,\"3448\":15.0809435,\"3449\":null,\"3450\":null,\"3451\":13.83190355,\"3452\":null,\"3453\":null,\"3454\":null,\"3455\":null,\"3456\":null,\"3457\":null,\"3458\":null,\"3459\":14.62328961,\"3460\":null,\"3461\":13.847388110000001,\"3462\":16.68364884,\"3463\":null,\"3464\":null,\"3465\":15.179975150000001,\"3466\":null,\"3467\":15.13673067,\"3468\":12.75917894,\"3469\":17.5699249,\"3470\":18.95221742,\"3471\":null,\"3472\":null,\"3473\":null,\"3474\":14.275930000000001,\"3475\":14.43900505,\"3476\":null,\"3477\":null,\"3478\":14.60396493,\"3479\":16.29646743,\"3480\":null,\"3481\":13.927475599999999,\"3482\":16.32214024,\"3483\":14.91566424,\"3484\":14.41688864,\"3485\":17.356573740000002,\"3486\":null,\"3487\":null,\"3488\":null,\"3489\":null,\"3490\":13.497920629999999,\"3491\":null,\"3492\":22.381176249999999,\"3493\":13.407570290000001,\"3494\":16.257440129999999,\"3495\":15.227186140000001,\"3496\":null,\"3497\":11.64106776,\"3498\":null,\"3499\":null,\"3500\":15.84005739,\"3501\":null,\"3502\":12.75917894,\"3503\":null,\"3504\":14.77045607,\"3505\":16.090642469999999,\"3506\":11.05370564,\"3507\":14.78755013,\"3508\":13.09401963,\"3509\":16.560927469999999,\"3510\":19.194716830000001,\"3511\":null,\"3512\":10.366091559999999,\"3513\":14.48340857,\"3514\":null,\"3515\":null,\"3516\":15.677911330000001,\"3517\":null,\"3518\":null,\"3519\":15.882263139999999,\"3520\":14.86425399,\"3521\":17.17177573,\"3522\":15.14472692,\"3523\":null,\"3524\":16.671717489999999,\"3525\":null,\"3526\":null,\"3527\":null,\"3528\":14.331766480000001,\"3529\":null,\"3530\":15.037829289999999,\"3531\":14.35549297,\"3532\":null,\"3533\":18.445395420000001,\"3534\":null,\"3535\":12.75917894,\"3536\":15.44023131,\"3537\":13.87208977,\"3538\":null,\"3539\":null,\"3540\":12.75917894,\"3541\":null,\"3542\":16.61939568,\"3543\":15.56922938,\"3544\":12.75917894,\"3545\":null,\"3546\":null,\"3547\":13.94998187,\"3548\":13.43250608,\"3549\":12.75917894,\"3550\":14.17786338,\"3551\":null,\"3552\":14.214101660000001,\"3553\":null,\"3554\":12.75917894,\"3555\":null,\"3556\":null,\"3557\":14.867966640000001,\"3558\":17.338079029999999,\"3559\":null,\"3560\":null,\"3561\":16.357055219999999,\"3562\":null,\"3563\":null,\"3564\":14.425581490000001,\"3565\":16.41775865,\"3566\":14.32278507,\"3567\":14.738029640000001,\"3568\":15.6409746,\"3569\":13.05263456,\"3570\":null,\"3571\":null,\"3572\":13.172156490000001,\"3573\":null,\"3574\":16.199079439999998,\"3575\":null,\"3576\":13.7638666,\"3577\":null,\"3578\":15.17184466,\"3579\":13.63773662,\"3580\":null,\"3581\":null,\"3582\":14.516480120000001,\"3583\":null,\"3584\":14.60899908,\"3585\":15.63719438,\"3586\":13.63569474,\"3587\":null,\"3588\":13.85823229,\"3589\":null,\"3590\":null,\"3591\":15.94124467,\"3592\":null,\"3593\":null,\"3594\":null,\"3595\":null,\"3596\":16.65221708,\"3597\":null,\"3598\":15.92404067,\"3599\":null,\"3600\":null,\"3601\":null,\"3602\":null,\"3603\":null,\"3604\":15.01496635,\"3605\":12.75917894,\"3606\":14.715238449999999,\"3607\":13.60879941,\"3608\":14.65934298,\"3609\":13.44264705,\"3610\":null,\"3611\":null,\"3612\":null,\"3613\":null,\"3614\":null,\"3615\":null,\"3616\":null,\"3617\":null,\"3618\":null,\"3619\":null,\"3620\":null,\"3621\":null,\"3622\":null,\"3623\":null,\"3624\":13.991451809999999,\"3625\":null,\"3626\":null,\"3627\":null,\"3628\":13.69247365,\"3629\":null,\"3630\":11.65162831,\"3631\":15.68531465,\"3632\":null,\"3633\":13.96123867,\"3634\":15.008282080000001,\"3635\":15.303754469999999,\"3636\":17.134601880000002,\"3637\":13.477711920000001,\"3638\":null,\"3639\":null,\"3640\":13.94753566,\"3641\":14.12879148,\"3642\":null,\"3643\":null,\"3644\":null,\"3645\":null,\"3646\":14.50611424,\"3647\":null,\"3648\":null,\"3649\":null,\"3650\":14.008224820000001,\"3651\":15.873869750000001,\"3652\":18.497774119999999,\"3653\":16.437667009999998,\"3654\":17.527259610000002,\"3655\":18.019329169999999,\"3656\":null,\"3657\":14.891770899999999,\"3658\":20.345640240000002,\"3659\":null,\"3660\":16.38998591,\"3661\":null,\"3662\":null,\"3663\":null,\"3664\":null,\"3665\":null,\"3666\":null,\"3667\":null,\"3668\":null,\"3669\":null,\"3670\":null,\"3671\":15.20401822,\"3672\":17.54266161,\"3673\":null,\"3674\":15.92490712,\"3675\":null,\"3676\":12.75917894,\"3677\":13.819635030000001,\"3678\":15.26831913,\"3679\":14.797266260000001,\"3680\":null,\"3681\":null,\"3682\":null,\"3683\":null,\"3684\":null,\"3685\":null,\"3686\":12.75917894,\"3687\":null,\"3688\":null,\"3689\":null,\"3690\":null,\"3691\":18.06286381,\"3692\":14.695115360000001,\"3693\":18.850064060000001,\"3694\":null,\"3695\":null,\"3696\":null,\"3697\":null,\"3698\":null,\"3699\":null,\"3700\":null,\"3701\":null,\"3702\":18.150500820000001,\"3703\":16.359908099999998,\"3704\":17.401215109999999,\"3705\":16.715218960000001,\"3706\":19.097707679999999,\"3707\":17.26301308,\"3708\":null,\"3709\":15.74381646,\"3710\":null,\"3711\":15.669038970000001,\"3712\":14.02319241,\"3713\":16.60841169,\"3714\":null,\"3715\":14.914697309999999,\"3716\":null,\"3717\":null,\"3718\":15.391901710000001,\"3719\":null,\"3720\":null,\"3721\":null,\"3722\":null,\"3723\":14.374329189999999,\"3724\":null,\"3725\":16.580692450000001,\"3726\":12.75917894,\"3727\":null,\"3728\":15.050990929999999,\"3729\":14.683407519999999,\"3730\":13.69662375,\"3731\":13.890553580000001,\"3732\":null,\"3733\":null,\"3734\":18.201758900000002,\"3735\":12.75917894,\"3736\":null,\"3737\":23.594663499999999,\"3738\":14.36042187,\"3739\":20.09061852,\"3740\":18.630068730000001,\"3741\":18.64158041,\"3742\":14.38807313,\"3743\":null,\"3744\":12.75917894,\"3745\":null,\"3746\":16.256157989999998,\"3747\":null,\"3748\":18.224189249999998,\"3749\":17.60671893,\"3750\":17.807220919999999,\"3751\":15.01838381,\"3752\":14.31724859,\"3753\":17.003277659999998,\"3754\":16.533175759999999,\"3755\":null,\"3756\":null,\"3757\":null,\"3758\":null,\"3759\":null,\"3760\":null,\"3761\":null,\"3762\":null,\"3763\":14.71103428,\"3764\":null,\"3765\":16.123805220000001,\"3766\":null,\"3767\":null,\"3768\":15.28788413,\"3769\":null,\"3770\":12.75917894,\"3771\":null,\"3772\":null,\"3773\":14.35299084,\"3774\":17.181949199999998,\"3775\":null,\"3776\":null,\"3777\":null,\"3778\":20.260417029999999,\"3779\":18.108355270000001,\"3780\":17.458268,\"3781\":16.445655349999999,\"3782\":13.48146015,\"3783\":14.61162897,\"3784\":14.862553350000001,\"3785\":18.158183950000002,\"3786\":13.90992954,\"3787\":19.44066114,\"3788\":null,\"3789\":15.91393837,\"3790\":null,\"3791\":14.7527981,\"3792\":19.873128139999999,\"3793\":18.728520719999999,\"3794\":12.75917894,\"3795\":20.155445069999999,\"3796\":16.457715180000001,\"3797\":15.47370774,\"3798\":17.072816119999999,\"3799\":13.884314010000001,\"3800\":18.358127360000001,\"3801\":null,\"3802\":14.26593946,\"3803\":16.157584279999998,\"3804\":null,\"3805\":null,\"3806\":20.734841540000002,\"3807\":11.70789244,\"3808\":null,\"3809\":null,\"3810\":null,\"3811\":null,\"3812\":15.7277989,\"3813\":13.03099475,\"3814\":16.469174030000001,\"3815\":null,\"3816\":14.708299650000001,\"3817\":null,\"3818\":16.908987710000002,\"3819\":14.196246090000001,\"3820\":14.64382166,\"3821\":null,\"3822\":21.665802230000001,\"3823\":14.440287100000001,\"3824\":16.73398327,\"3825\":null,\"3826\":15.97636277,\"3827\":21.875658300000001,\"3828\":14.5856817,\"3829\":14.65540983,\"3830\":14.93003244,\"3831\":null,\"3832\":12.75917894,\"3833\":null,\"3834\":16.955055640000001,\"3835\":16.700586399999999,\"3836\":null,\"3837\":14.759198530000001,\"3838\":18.327538059999998,\"3839\":15.78292158,\"3840\":null,\"3841\":13.86977079,\"3842\":null,\"3843\":null,\"3844\":null,\"3845\":null,\"3846\":null,\"3847\":13.707516849999999,\"3848\":null,\"3849\":null,\"3850\":null,\"3851\":null,\"3852\":12.75917894,\"3853\":null,\"3854\":null,\"3855\":null,\"3856\":null,\"3857\":null,\"3858\":17.720762560000001,\"3859\":12.75917894,\"3860\":null,\"3861\":16.776821739999999,\"3862\":null,\"3863\":14.49493124,\"3864\":null,\"3865\":null,\"3866\":13.15621762,\"3867\":14.27261094,\"3868\":null,\"3869\":null,\"3870\":15.67507253,\"3871\":null,\"3872\":null,\"3873\":null,\"3874\":null,\"3875\":null,\"3876\":null,\"3877\":null,\"3878\":null,\"3879\":null,\"3880\":null,\"3881\":null,\"3882\":13.97321597,\"3883\":14.730992240000001,\"3884\":16.490242380000002,\"3885\":null,\"3886\":null,\"3887\":null,\"3888\":12.75917894,\"3889\":14.267753369999999,\"3890\":13.73957571,\"3891\":16.35490613,\"3892\":null,\"3893\":13.83225373,\"3894\":12.75917894,\"3895\":14.65956383,\"3896\":null,\"3897\":null,\"3898\":13.39818608,\"3899\":16.05987507,\"3900\":null,\"3901\":17.224453050000001,\"3902\":null,\"3903\":null,\"3904\":null,\"3905\":15.916415280000001,\"3906\":11.228275440000001,\"3907\":15.965756689999999,\"3908\":16.302230389999998,\"3909\":16.278902089999999,\"3910\":14.976033879999999,\"3911\":null,\"3912\":21.05869934,\"3913\":null,\"3914\":13.762022419999999,\"3915\":19.721281869999998,\"3916\":null,\"3917\":null,\"3918\":14.983693519999999,\"3919\":null,\"3920\":null,\"3921\":14.06556557,\"3922\":null,\"3923\":null,\"3924\":null,\"3925\":14.889655899999999,\"3926\":null,\"3927\":null,\"3928\":16.12201924,\"3929\":13.185091590000001,\"3930\":null,\"3931\":14.19368132,\"3932\":null,\"3933\":null,\"3934\":15.76195362,\"3935\":14.21127347,\"3936\":null,\"3937\":null,\"3938\":16.27069414,\"3939\":null,\"3940\":14.88826018,\"3941\":null,\"3942\":13.42754225,\"3943\":14.7321008,\"3944\":null,\"3945\":null,\"3946\":12.75917894,\"3947\":null,\"3948\":17.046007660000001,\"3949\":16.81524731,\"3950\":15.51343091,\"3951\":null,\"3952\":null,\"3953\":11.329689800000001,\"3954\":14.78396438,\"3955\":null,\"3956\":14.80160446,\"3957\":null,\"3958\":16.71111127,\"3959\":null,\"3960\":null,\"3961\":null,\"3962\":14.62254544,\"3963\":null,\"3964\":15.493865810000001,\"3965\":16.924573429999999,\"3966\":null,\"3967\":14.076372060000001,\"3968\":19.7413737,\"3969\":17.539394489999999,\"3970\":18.562790549999999,\"3971\":null,\"3972\":null,\"3973\":12.75917894,\"3974\":null,\"3975\":null,\"3976\":15.520771890000001,\"3977\":14.84688807,\"3978\":13.376755859999999,\"3979\":null,\"3980\":14.94098717,\"3981\":14.0302095,\"3982\":16.456152849999999,\"3983\":14.82406671,\"3984\":15.34461074,\"3985\":null,\"3986\":12.75917894,\"3987\":null,\"3988\":14.52680859,\"3989\":null,\"3990\":null,\"3991\":12.75917894,\"3992\":null,\"3993\":14.628784120000001,\"3994\":19.093270189999998,\"3995\":null,\"3996\":13.869238080000001,\"3997\":null,\"3998\":17.20114354,\"3999\":14.85079852,\"4000\":13.378934060000001,\"4001\":null,\"4002\":15.000046729999999,\"4003\":15.343143,\"4004\":12.75917894,\"4005\":17.904845829999999,\"4006\":15.4268167,\"4007\":14.322379700000001,\"4008\":14.832762860000001,\"4009\":null,\"4010\":17.330303019999999,\"4011\":16.27418578,\"4012\":14.682651720000001,\"4013\":16.27028717,\"4014\":null,\"4015\":17.477017929999999,\"4016\":21.75860119,\"4017\":15.202743399999999,\"4018\":null,\"4019\":16.420090309999999,\"4020\":null,\"4021\":13.93276058,\"4022\":16.716542029999999,\"4023\":16.9710319,\"4024\":14.018159130000001,\"4025\":null,\"4026\":null,\"4027\":null,\"4028\":null,\"4029\":13.59493252,\"4030\":14.59505171,\"4031\":16.785818859999999,\"4032\":13.74452224,\"4033\":18.038409739999999,\"4034\":12.88471927,\"4035\":16.73012378,\"4036\":14.25560192,\"4037\":13.901318829999999,\"4038\":null,\"4039\":null,\"4040\":13.75015192,\"4041\":null,\"4042\":null,\"4043\":null,\"4044\":null,\"4045\":21.264346010000001,\"4046\":17.924512100000001,\"4047\":18.506458089999999,\"4048\":17.810461100000001,\"4049\":null,\"4050\":14.08452802,\"4051\":17.013968909999999,\"4052\":null,\"4053\":null,\"4054\":18.827944049999999,\"4055\":null,\"4056\":13.76604028,\"4057\":null,\"4058\":null,\"4059\":null,\"4060\":14.13981306,\"4061\":17.210144150000001,\"4062\":null,\"4063\":15.19788207,\"4064\":18.343471109999999,\"4065\":null,\"4066\":15.88016146,\"4067\":null,\"4068\":16.546074220000001,\"4069\":14.80424938,\"4070\":12.75917894,\"4071\":null,\"4072\":14.5490671,\"4073\":null,\"4074\":22.174514569999999,\"4075\":18.27030693,\"4076\":null,\"4077\":16.875430219999998,\"4078\":13.701883110000001,\"4079\":15.79658377,\"4080\":15.52439272,\"4081\":null,\"4082\":18.199785640000002,\"4083\":null,\"4084\":null,\"4085\":17.456830279999998,\"4086\":17.90342674,\"4087\":14.24894072,\"4088\":19.534863219999998,\"4089\":null,\"4090\":null,\"4091\":17.528982469999999,\"4092\":12.97744499,\"4093\":17.550814089999999,\"4094\":12.57696666,\"4095\":null,\"4096\":16.18905964,\"4097\":15.124137879999999,\"4098\":null,\"4099\":null,\"4100\":15.45968659,\"4101\":16.724474130000001,\"4102\":15.4238534,\"4103\":19.276753190000001,\"4104\":15.95216428,\"4105\":16.854983539999999,\"4106\":13.54481406,\"4107\":15.15016406,\"4108\":16.184510110000002,\"4109\":16.278177700000001,\"4110\":16.139492359999998,\"4111\":16.729814569999998,\"4112\":17.10779234,\"4113\":16.612142980000002,\"4114\":15.3920794,\"4115\":16.24339457,\"4116\":16.44282862,\"4117\":16.4857078,\"4118\":17.796343830000001,\"4119\":16.645573580000001,\"4120\":null,\"4121\":17.817710160000001,\"4122\":14.91710177,\"4123\":14.38646413,\"4124\":null,\"4125\":16.8204268,\"4126\":14.606831100000001,\"4127\":null,\"4128\":null,\"4129\":null,\"4130\":null,\"4131\":null,\"4132\":14.947640290000001,\"4133\":17.669341840000001,\"4134\":null,\"4135\":null,\"4136\":null,\"4137\":17.063487179999999,\"4138\":14.85525647,\"4139\":15.89086923,\"4140\":11.27795622,\"4141\":16.876068780000001,\"4142\":15.61428505,\"4143\":12.549895579999999,\"4144\":14.15520768,\"4145\":null,\"4146\":17.131215470000001,\"4147\":null,\"4148\":15.901558959999999,\"4149\":14.430419179999999,\"4150\":14.969311599999999,\"4151\":null,\"4152\":null,\"4153\":18.941284419999999,\"4154\":null,\"4155\":null,\"4156\":15.1557467,\"4157\":null,\"4158\":15.36860838,\"4159\":14.761738769999999,\"4160\":17.503886300000001,\"4161\":16.254470860000001,\"4162\":null,\"4163\":null,\"4164\":17.028193330000001,\"4165\":17.63118819,\"4166\":17.280970329999999,\"4167\":17.35707833,\"4168\":null,\"4169\":null,\"4170\":13.936487830000001,\"4171\":null,\"4172\":null,\"4173\":15.569638830000001,\"4174\":19.119913100000002,\"4175\":null,\"4176\":14.69831409,\"4177\":null,\"4178\":16.441642569999999,\"4179\":null,\"4180\":13.9798477,\"4181\":16.101264109999999,\"4182\":14.990577780000001,\"4183\":null,\"4184\":13.38563583,\"4185\":13.65290727,\"4186\":null,\"4187\":11.794299799999999,\"4188\":null,\"4189\":null,\"4190\":17.436583769999999,\"4191\":null,\"4192\":null,\"4193\":15.31473392,\"4194\":13.99774056,\"4195\":16.949124640000001,\"4196\":21.60114308,\"4197\":20.207651290000001,\"4198\":20.003011560000001,\"4199\":19.91196833,\"4200\":22.651300370000001,\"4201\":21.333704990000001,\"4202\":19.669961959999998,\"4203\":25.577747330000001,\"4204\":20.065116929999999,\"4205\":18.85048299,\"4206\":16.33901869,\"4207\":17.816968859999999,\"4208\":19.6065991,\"4209\":17.68391338,\"4210\":13.52223878,\"4211\":12.97548181,\"4212\":16.75389611,\"4213\":16.233146260000002,\"4214\":15.9554347,\"4215\":16.479636249999999,\"4216\":15.865571210000001,\"4217\":17.941787959999999,\"4218\":null,\"4219\":19.245660529999999,\"4220\":15.55429928,\"4221\":null,\"4222\":12.75917894,\"4223\":15.224407790000001,\"4224\":null,\"4225\":null,\"4226\":17.72617829,\"4227\":null,\"4228\":null,\"4229\":13.61848196,\"4230\":15.77989157,\"4231\":null,\"4232\":null,\"4233\":null,\"4234\":12.75917894,\"4235\":14.37276097,\"4236\":null,\"4237\":14.91694453,\"4238\":null,\"4239\":16.437667009999998,\"4240\":12.75917894,\"4241\":null,\"4242\":14.44627124,\"4243\":12.75917894,\"4244\":18.14547379,\"4245\":null,\"4246\":16.028153719999999,\"4247\":18.15253658,\"4248\":null,\"4249\":15.11075769,\"4250\":null,\"4251\":null,\"4252\":null,\"4253\":null,\"4254\":null,\"4255\":16.261088829999998,\"4256\":16.35595064,\"4257\":12.69071924,\"4258\":15.01079586,\"4259\":null,\"4260\":14.55211931,\"4261\":17.136650320000001,\"4262\":15.645458700000001,\"4263\":19.38425879,\"4264\":12.75917894,\"4265\":13.05603196,\"4266\":null,\"4267\":13.65841928,\"4268\":17.33577841,\"4269\":13.92381554,\"4270\":null,\"4271\":19.20681793,\"4272\":20.57425984,\"4273\":14.4256265,\"4274\":13.49223855,\"4275\":null,\"4276\":16.608882619999999,\"4277\":null,\"4278\":null,\"4279\":null,\"4280\":15.682592250000001,\"4281\":null,\"4282\":16.334181269999998,\"4283\":null,\"4284\":14.21584856,\"4285\":18.775251619999999,\"4286\":19.088647999999999,\"4287\":16.583182090000001,\"4288\":null,\"4289\":null,\"4290\":19.668867670000001,\"4291\":19.925597490000001,\"4292\":19.545461549999999,\"4293\":18.652004869999999,\"4294\":14.48711505,\"4295\":null,\"4296\":18.680699430000001,\"4297\":17.999109730000001,\"4298\":14.35005074,\"4299\":null,\"4300\":14.95199044,\"4301\":16.290092229999999,\"4302\":17.988221549999999,\"4303\":16.922263149999999,\"4304\":18.499268969999999,\"4305\":null,\"4306\":17.009969980000001,\"4307\":13.536213699999999,\"4308\":15.788870940000001,\"4309\":12.133025829999999,\"4310\":19.354818040000001,\"4311\":null,\"4312\":null,\"4313\":null,\"4314\":16.45422228,\"4315\":null,\"4316\":null,\"4317\":null,\"4318\":20.03780862,\"4319\":18.070335539999999,\"4320\":15.809779750000001,\"4321\":26.345211330000002,\"4322\":25.54189354,\"4323\":null,\"4324\":26.592210609999999,\"4325\":null,\"4326\":null,\"4327\":null,\"4328\":19.299464400000002,\"4329\":null,\"4330\":14.78042102,\"4331\":16.331715330000002,\"4332\":15.61559059,\"4333\":14.16975648,\"4334\":null,\"4335\":14.51273763,\"4336\":14.88091736,\"4337\":12.75917894,\"4338\":17.477787150000001,\"4339\":null,\"4340\":null,\"4341\":null,\"4342\":13.769985009999999,\"4343\":15.492710049999999,\"4344\":null,\"4345\":null,\"4346\":18.922555460000002,\"4347\":14.0817897,\"4348\":null,\"4349\":17.193192450000002,\"4350\":16.69123708,\"4351\":null,\"4352\":15.32081479,\"4353\":14.52465426,\"4354\":13.22116529,\"4355\":14.68031132,\"4356\":17.478354809999999,\"4357\":null,\"4358\":14.692391669999999,\"4359\":null,\"4360\":null,\"4361\":null,\"4362\":null,\"4363\":12.862990529999999,\"4364\":16.92163463,\"4365\":null,\"4366\":13.35796202,\"4367\":null,\"4368\":11.794299799999999,\"4369\":16.634072979999999,\"4370\":null,\"4371\":17.12528812,\"4372\":17.12160166,\"4373\":15.337887739999999,\"4374\":14.48107512,\"4375\":null,\"4376\":14.92500553,\"4377\":17.003953729999999,\"4378\":17.467373179999999,\"4379\":22.19458994,\"4380\":14.85513678,\"4381\":16.521161710000001,\"4382\":13.52943322,\"4383\":18.157596699999999,\"4384\":12.75917894,\"4385\":19.375088640000001,\"4386\":14.75865095,\"4387\":16.07652246,\"4388\":16.45810754,\"4389\":14.19195474,\"4390\":null,\"4391\":null,\"4392\":null,\"4393\":13.536822470000001,\"4394\":19.377656420000001,\"4395\":18.308191180000001,\"4396\":15.972115130000001,\"4397\":16.257855240000001,\"4398\":17.89540439,\"4399\":15.622626970000001,\"4400\":15.15041265,\"4401\":null,\"4402\":12.75917894,\"4403\":14.182768100000001,\"4404\":null,\"4405\":null,\"4406\":12.75917894,\"4407\":null,\"4408\":null,\"4409\":null,\"4410\":null,\"4411\":18.323653149999998,\"4412\":null,\"4413\":null,\"4414\":null,\"4415\":null,\"4416\":20.480066440000002,\"4417\":null,\"4418\":null,\"4419\":14.31380878,\"4420\":13.572434749999999,\"4421\":12.75917894,\"4422\":null,\"4423\":14.30277259,\"4424\":null,\"4425\":null,\"4426\":15.35759968,\"4427\":null,\"4428\":16.56565878,\"4429\":null,\"4430\":null,\"4431\":15.370199899999999,\"4432\":null,\"4433\":null,\"4434\":null,\"4435\":null,\"4436\":null,\"4437\":13.231255790000001,\"4438\":16.291393020000001,\"4439\":17.681057599999999,\"4440\":null,\"4441\":null,\"4442\":null,\"4443\":null,\"4444\":15.09077742,\"4445\":15.84704721,\"4446\":null,\"4447\":null,\"4448\":null,\"4449\":15.11351118,\"4450\":16.44282699,\"4451\":null,\"4452\":16.161999569999999,\"4453\":14.892895599999999,\"4454\":null,\"4455\":15.214734719999999,\"4456\":null,\"4457\":null,\"4458\":15.71645242,\"4459\":16.143654959999999,\"4460\":null,\"4461\":null,\"4462\":null,\"4463\":null,\"4464\":15.47665975,\"4465\":15.85637865,\"4466\":14.72076719,\"4467\":null,\"4468\":13.82989693,\"4469\":14.91758986,\"4470\":17.208283560000002,\"4471\":null,\"4472\":14.924196820000001,\"4473\":15.658697500000001,\"4474\":14.64142285,\"4475\":12.75917894,\"4476\":16.21029446,\"4477\":null,\"4478\":null,\"4479\":null,\"4480\":17.64567941,\"4481\":19.78914846,\"4482\":17.61848869,\"4483\":null,\"4484\":17.644781760000001,\"4485\":14.67252349,\"4486\":null,\"4487\":null,\"4488\":16.441347159999999,\"4489\":14.68482631,\"4490\":19.58509974,\"4491\":12.75917894,\"4492\":18.30474624,\"4493\":15.790242599999999,\"4494\":null,\"4495\":14.81977592,\"4496\":19.292306549999999,\"4497\":null,\"4498\":16.319568619999998,\"4499\":14.116543480000001,\"4500\":16.642867370000001,\"4501\":14.57516246,\"4502\":null,\"4503\":19.900449290000001,\"4504\":17.2036461,\"4505\":null,\"4506\":null,\"4507\":null,\"4508\":13.730720249999999,\"4509\":14.948703610000001,\"4510\":null,\"4511\":null,\"4512\":null,\"4513\":17.310710360000002,\"4514\":19.208900119999999,\"4515\":15.105470560000001,\"4516\":22.091383740000001,\"4517\":22.229942749999999,\"4518\":19.49337367,\"4519\":16.92051682,\"4520\":13.605125770000001,\"4521\":null,\"4522\":15.17576306,\"4523\":null,\"4524\":13.69570131,\"4525\":13.226938690000001,\"4526\":18.553439340000001,\"4527\":15.74269737,\"4528\":null,\"4529\":16.464551220000001,\"4530\":14.31275666,\"4531\":12.75917894,\"4532\":null,\"4533\":null,\"4534\":15.945053290000001,\"4535\":13.776300579999999,\"4536\":18.001298420000001,\"4537\":16.911761070000001,\"4538\":null,\"4539\":16.690829969999999,\"4540\":null,\"4541\":15.7185497,\"4542\":null,\"4543\":null,\"4544\":15.36775497,\"4545\":14.441740129999999,\"4546\":14.155711220000001,\"4547\":17.86045545,\"4548\":19.37330876,\"4549\":null,\"4550\":14.968678000000001,\"4551\":17.266652530000002,\"4552\":12.75917894,\"4553\":14.710463219999999,\"4554\":null,\"4555\":null,\"4556\":14.83237097,\"4557\":20.854259379999998,\"4558\":18.056044409999998,\"4559\":14.116119469999999,\"4560\":17.98942177,\"4561\":null,\"4562\":17.417526840000001,\"4563\":14.348172659999999,\"4564\":13.299727000000001,\"4565\":18.185460240000001,\"4566\":18.138350469999999,\"4567\":16.063232729999999,\"4568\":16.532151850000002,\"4569\":13.77406012,\"4570\":16.179768729999999,\"4571\":14.270429439999999,\"4572\":16.033957210000001,\"4573\":14.38544811,\"4574\":13.93639855,\"4575\":null,\"4576\":null,\"4577\":null,\"4578\":14.07088164,\"4579\":17.095649229999999,\"4580\":14.41756036,\"4581\":null,\"4582\":16.82531123,\"4583\":16.154264040000001,\"4584\":17.826278909999999,\"4585\":14.107243179999999,\"4586\":17.087418979999999,\"4587\":16.075783430000001,\"4588\":16.110990189999999,\"4589\":15.567808080000001,\"4590\":14.23935741,\"4591\":13.499049769999999,\"4592\":null,\"4593\":17.35317221,\"4594\":16.722921549999999,\"4595\":17.20955219,\"4596\":12.75917894,\"4597\":14.243752069999999,\"4598\":17.89876799,\"4599\":16.169318180000001,\"4600\":13.370794610000001,\"4601\":12.75917894,\"4602\":null,\"4603\":null,\"4604\":null,\"4605\":14.76789868,\"4606\":15.07463499,\"4607\":13.89932101,\"4608\":17.33712925,\"4609\":17.163492139999999,\"4610\":16.725477739999999,\"4611\":14.49505731,\"4612\":16.34949537,\"4613\":19.90979866,\"4614\":null,\"4615\":null,\"4616\":15.86637769,\"4617\":17.157397830000001,\"4618\":null,\"4619\":null,\"4620\":16.348081430000001,\"4621\":null,\"4622\":14.51604343,\"4623\":14.250929129999999,\"4624\":null,\"4625\":19.201304400000002,\"4626\":22.440308869999999,\"4627\":21.352047450000001,\"4628\":16.080293829999999,\"4629\":15.53343439,\"4630\":14.997734510000001,\"4631\":null,\"4632\":16.832296830000001,\"4633\":12.75917894,\"4634\":null,\"4635\":16.052176599999999,\"4636\":17.412973439999998,\"4637\":14.0086654,\"4638\":null,\"4639\":14.971840520000001,\"4640\":null,\"4641\":null,\"4642\":16.878257550000001,\"4643\":null,\"4644\":null,\"4645\":14.88320058,\"4646\":null,\"4647\":18.367462440000001,\"4648\":17.1137823,\"4649\":17.887405789999999,\"4650\":13.29060436,\"4651\":null,\"4652\":15.344858800000001,\"4653\":null,\"4654\":null,\"4655\":16.488374910000001,\"4656\":12.75917894,\"4657\":15.014436590000001,\"4658\":15.24139592,\"4659\":null,\"4660\":15.20384104,\"4661\":null,\"4662\":null,\"4663\":12.698738369999999,\"4664\":18.80070882,\"4665\":13.96714645,\"4666\":18.156473120000001,\"4667\":15.455982069999999,\"4668\":17.415439540000001,\"4669\":15.475065069999999,\"4670\":15.738922970000001,\"4671\":16.387375209999998,\"4672\":null,\"4673\":16.84854562,\"4674\":19.52947541,\"4675\":12.75917894,\"4676\":17.626718100000002,\"4677\":17.472560649999998,\"4678\":18.273276469999999,\"4679\":15.832136139999999,\"4680\":13.93081203,\"4681\":12.91528112,\"4682\":null,\"4683\":15.252401969999999,\"4684\":20.430862430000001,\"4685\":16.867897410000001,\"4686\":null,\"4687\":11.897141939999999,\"4688\":15.390810269999999,\"4689\":18.41031984,\"4690\":16.1932735,\"4691\":14.67335492,\"4692\":null,\"4693\":14.6036593,\"4694\":19.473255309999999,\"4695\":null,\"4696\":null,\"4697\":21.361460480000002,\"4698\":18.030064100000001,\"4699\":20.24484928,\"4700\":24.04510484,\"4701\":20.89000755,\"4702\":18.99532984,\"4703\":15.00479818,\"4704\":16.656682929999999,\"4705\":18.740179260000002,\"4706\":17.871958450000001,\"4707\":15.250130349999999,\"4708\":14.400910680000001,\"4709\":16.510915610000001,\"4710\":13.24697383,\"4711\":null,\"4712\":14.83296505,\"4713\":16.128924699999999,\"4714\":15.784495679999999,\"4715\":16.312248220000001,\"4716\":17.885864909999999,\"4717\":14.28742596,\"4718\":17.08259953,\"4719\":null,\"4720\":16.49703697,\"4721\":17.383262970000001,\"4722\":null,\"4723\":24.751147150000001,\"4724\":null,\"4725\":16.523941789999998,\"4726\":17.455440840000001,\"4727\":null,\"4728\":null,\"4729\":20.7575638,\"4730\":null,\"4731\":16.989862930000001,\"4732\":13.32158832,\"4733\":18.388579279999998,\"4734\":14.229172889999999,\"4735\":14.04063081,\"4736\":null,\"4737\":15.252834269999999,\"4738\":null,\"4739\":null,\"4740\":17.392986650000001,\"4741\":16.301710750000002,\"4742\":16.1951708,\"4743\":12.75917894,\"4744\":null,\"4745\":18.730578779999998,\"4746\":14.1930931,\"4747\":14.68960919,\"4748\":null,\"4749\":14.3464487,\"4750\":17.167878429999998,\"4751\":15.575774470000001,\"4752\":13.12249544,\"4753\":13.71930585,\"4754\":13.84607059,\"4755\":15.73013592,\"4756\":null,\"4757\":null,\"4758\":null,\"4759\":22.101392610000001,\"4760\":16.126861590000001,\"4761\":19.627259649999999,\"4762\":16.506385760000001,\"4763\":18.442561040000001,\"4764\":16.757443420000001,\"4765\":17.357517619999999,\"4766\":null,\"4767\":null,\"4768\":20.01083096,\"4769\":13.33141822,\"4770\":21.209757249999999,\"4771\":16.735640050000001,\"4772\":null,\"4773\":null,\"4774\":null,\"4775\":14.712104460000001,\"4776\":19.724524550000002,\"4777\":20.24362756,\"4778\":19.73451949,\"4779\":18.653268969999999,\"4780\":20.369184879999999,\"4781\":20.888221309999999,\"4782\":19.196991830000002,\"4783\":20.905632069999999,\"4784\":19.851534260000001,\"4785\":19.56260267,\"4786\":19.120350049999999,\"4787\":19.467303579999999,\"4788\":19.601154690000001,\"4789\":18.376690629999999,\"4790\":15.18840396,\"4791\":null,\"4792\":20.986371519999999,\"4793\":21.122925039999998,\"4794\":20.095187849999999,\"4795\":null,\"4796\":19.863313569999999,\"4797\":19.536840649999998,\"4798\":19.127361390000001,\"4799\":19.846655989999999,\"4800\":16.235969489999999,\"4801\":20.14214028,\"4802\":18.849382819999999,\"4803\":19.556999879999999,\"4804\":20.293246440000001,\"4805\":19.07847439,\"4806\":20.067522530000002,\"4807\":19.878335289999999,\"4808\":18.74824525,\"4809\":19.57956523,\"4810\":19.87892287,\"4811\":20.367985390000001,\"4812\":14.54013688,\"4813\":16.386718680000001,\"4814\":16.593607970000001,\"4815\":19.350460559999998,\"4816\":17.569826599999999,\"4817\":12.75917894,\"4818\":17.150567110000001,\"4819\":14.53404166,\"4820\":15.289235720000001,\"4821\":14.13319132,\"4822\":14.71029411,\"4823\":18.587985700000001,\"4824\":null,\"4825\":null,\"4826\":19.90352137,\"4827\":null,\"4828\":12.75917894,\"4829\":null,\"4830\":17.48450068,\"4831\":null,\"4832\":null,\"4833\":20.783829650000001,\"4834\":null,\"4835\":15.94121769,\"4836\":15.237976829999999,\"4837\":16.722949440000001,\"4838\":18.873913170000002,\"4839\":null,\"4840\":null,\"4841\":14.09569522,\"4842\":14.06536124,\"4843\":null,\"4844\":13.354386379999999,\"4845\":17.288331339999999,\"4846\":null,\"4847\":17.623507790000002,\"4848\":15.249720379999999,\"4849\":16.11689265,\"4850\":null,\"4851\":14.842562450000001,\"4852\":17.626712609999998,\"4853\":15.81904055,\"4854\":15.829338180000001,\"4855\":17.172171599999999,\"4856\":17.301230270000001,\"4857\":13.6025169,\"4858\":15.040673829999999,\"4859\":null,\"4860\":12.96530987,\"4861\":15.382706499999999,\"4862\":null,\"4863\":12.75917894,\"4864\":null,\"4865\":18.675634200000001,\"4866\":15.67171753,\"4867\":null,\"4868\":12.893717130000001,\"4869\":16.39761124,\"4870\":15.797097709999999,\"4871\":16.930546750000001,\"4872\":14.88284898,\"4873\":15.496866410000001,\"4874\":15.426946689999999,\"4875\":null,\"4876\":16.78164627,\"4877\":16.046806019999998,\"4878\":null,\"4879\":null,\"4880\":18.482949680000001,\"4881\":null,\"4882\":null,\"4883\":null,\"4884\":11.583251519999999,\"4885\":18.052973569999999,\"4886\":null,\"4887\":null,\"4888\":null,\"4889\":14.470910480000001,\"4890\":14.71995064,\"4891\":13.26644915,\"4892\":null,\"4893\":null,\"4894\":16.52004883,\"4895\":12.86795476,\"4896\":null,\"4897\":14.72496918,\"4898\":null,\"4899\":13.99974778,\"4900\":null,\"4901\":15.69530149,\"4902\":17.649504010000001,\"4903\":14.15083694,\"4904\":14.089710889999999,\"4905\":14.8689234,\"4906\":null,\"4907\":null,\"4908\":18.9382868,\"4909\":17.339197030000001,\"4910\":18.533656489999998,\"4911\":null,\"4912\":14.867966640000001,\"4913\":19.18912555,\"4914\":18.693705340000001,\"4915\":20.670598120000001,\"4916\":18.9123886,\"4917\":18.084476890000001,\"4918\":18.606719460000001,\"4919\":13.53409544,\"4920\":18.355026389999999,\"4921\":12.75917894,\"4922\":18.4472858,\"4923\":13.68033217,\"4924\":null,\"4925\":null,\"4926\":16.533570999999998,\"4927\":15.25487268,\"4928\":19.369533279999999,\"4929\":null,\"4930\":14.32357051,\"4931\":17.336688670000001,\"4932\":18.049407890000001,\"4933\":14.416734440000001,\"4934\":17.622912339999999,\"4935\":16.616513820000002,\"4936\":13.81851133,\"4937\":15.90538286,\"4938\":19.27272936,\"4939\":19.303699760000001,\"4940\":null,\"4941\":18.508202279999999,\"4942\":null,\"4943\":17.163146040000001,\"4944\":15.94700038,\"4945\":16.856078700000001,\"4946\":null,\"4947\":18.525980319999999,\"4948\":null,\"4949\":null,\"4950\":20.404575940000001,\"4951\":21.18355944,\"4952\":15.001567270000001,\"4953\":17.769919680000001,\"4954\":14.48400215,\"4955\":16.05163889,\"4956\":14.743179319999999,\"4957\":14.51112678,\"4958\":14.467133110000001,\"4959\":null,\"4960\":null,\"4961\":null,\"4962\":15.376475879999999,\"4963\":null,\"4964\":13.776300579999999,\"4965\":15.13856936,\"4966\":18.076128220000001,\"4967\":null,\"4968\":20.025483940000001,\"4969\":12.71912633,\"4970\":null,\"4971\":null,\"4972\":null,\"4973\":15.84065135,\"4974\":18.975201250000001,\"4975\":null,\"4976\":14.33138046,\"4977\":null,\"4978\":null,\"4979\":null,\"4980\":null,\"4981\":null,\"4982\":12.701840150000001,\"4983\":14.654115600000001,\"4984\":19.00442005,\"4985\":null,\"4986\":null,\"4987\":null,\"4988\":15.76287565,\"4989\":13.679764349999999,\"4990\":null,\"4991\":null,\"4992\":null,\"4993\":null,\"4994\":15.67773643,\"4995\":13.95861988,\"4996\":22.015987330000002,\"4997\":16.724184950000002,\"4998\":14.87810651,\"4999\":17.500685440000002,\"5000\":16.417976199999998,\"5001\":14.127778449999999,\"5002\":16.90715965,\"5003\":19.82575606,\"5004\":18.36055786,\"5005\":null,\"5006\":16.22916158,\"5007\":16.095136400000001,\"5008\":16.670937639999998,\"5009\":14.93853176,\"5010\":null,\"5011\":14.2739368,\"5012\":17.87298492,\"5013\":null,\"5014\":null,\"5015\":null,\"5016\":null,\"5017\":null,\"5018\":null,\"5019\":null,\"5020\":17.740113709999999,\"5021\":14.45261094,\"5022\":null,\"5023\":null,\"5024\":15.83424404,\"5025\":16.039187089999999,\"5026\":null,\"5027\":16.37589359,\"5028\":16.088615950000001,\"5029\":15.78930896,\"5030\":16.75487455,\"5031\":13.113314559999999,\"5032\":14.63078593,\"5033\":null,\"5034\":14.246348190000001,\"5035\":null,\"5036\":null,\"5037\":14.216476370000001,\"5038\":12.75917894,\"5039\":18.019508569999999,\"5040\":16.300938240000001,\"5041\":13.754446509999999,\"5042\":null,\"5043\":14.61471143,\"5044\":13.32128531,\"5045\":null,\"5046\":12.75917894,\"5047\":18.983711079999999,\"5048\":15.66521955,\"5049\":null,\"5050\":17.102240940000002,\"5051\":null,\"5052\":14.95285412,\"5053\":13.189819050000001,\"5054\":null,\"5055\":null,\"5056\":16.581558650000002,\"5057\":null,\"5058\":null,\"5059\":null,\"5060\":null,\"5061\":null,\"5062\":null,\"5063\":12.804660330000001,\"5064\":14.62743511,\"5065\":14.53028917,\"5066\":null,\"5067\":null,\"5068\":17.12084445,\"5069\":null,\"5070\":17.70346575,\"5071\":13.625230050000001,\"5072\":null,\"5073\":14.279496999999999,\"5074\":23.158688949999998,\"5075\":19.581081099999999,\"5076\":23.293463590000002,\"5077\":17.005910790000001,\"5078\":null,\"5079\":null,\"5080\":18.397785110000001,\"5081\":20.23020142,\"5082\":19.893008219999999,\"5083\":15.498219110000001,\"5084\":18.542751410000001,\"5085\":13.29235976,\"5086\":null,\"5087\":null,\"5088\":12.17506167,\"5089\":15.948783779999999,\"5090\":21.945942710000001,\"5091\":14.97329615,\"5092\":null,\"5093\":15.23776661,\"5094\":null,\"5095\":12.859570700000001,\"5096\":null,\"5097\":null,\"5098\":12.75917894,\"5099\":17.54295728,\"5100\":15.03308608,\"5101\":null,\"5102\":17.960589859999999,\"5103\":18.35054281,\"5104\":19.121051130000001,\"5105\":17.586756019999999,\"5106\":null,\"5107\":14.19368132,\"5108\":12.75917894,\"5109\":15.66712272,\"5110\":17.351256769999999,\"5111\":15.25499441,\"5112\":16.89082634,\"5113\":17.198547649999998,\"5114\":14.467898849999999,\"5115\":null,\"5116\":14.854879260000001,\"5117\":12.96348126,\"5118\":null,\"5119\":null,\"5120\":null,\"5121\":null,\"5122\":null,\"5123\":null,\"5124\":null,\"5125\":null,\"5126\":14.865188809999999,\"5127\":14.34399724,\"5128\":null,\"5129\":null,\"5130\":null,\"5131\":16.93044712,\"5132\":16.415957349999999,\"5133\":null,\"5134\":null,\"5135\":null,\"5136\":null,\"5137\":null,\"5138\":18.841430840000001,\"5139\":null,\"5140\":null,\"5141\":null,\"5142\":14.73415475,\"5143\":null,\"5144\":12.75917894,\"5145\":18.501600400000001,\"5146\":14.38934987,\"5147\":null,\"5148\":15.1299659,\"5149\":15.02732318,\"5150\":14.746955379999999,\"5151\":14.06536124,\"5152\":11.794299799999999,\"5153\":13.91193711,\"5154\":null,\"5155\":13.566347779999999,\"5156\":null,\"5157\":15.215796470000001,\"5158\":null,\"5159\":16.32247074,\"5160\":null,\"5161\":null,\"5162\":null,\"5163\":15.59158309,\"5164\":20.472566499999999,\"5165\":null,\"5166\":13.765192450000001,\"5167\":null,\"5168\":null,\"5169\":null,\"5170\":null,\"5171\":16.637270860000001,\"5172\":null,\"5173\":null,\"5174\":16.640897429999999,\"5175\":null,\"5176\":null,\"5177\":null,\"5178\":14.564355770000001,\"5179\":null,\"5180\":null,\"5181\":null,\"5182\":null,\"5183\":null,\"5184\":null,\"5185\":null,\"5186\":12.75917894,\"5187\":14.339571230000001,\"5188\":15.746174699999999,\"5189\":15.04668828,\"5190\":14.551787429999999,\"5191\":null,\"5192\":null,\"5193\":20.050641200000001,\"5194\":14.46543129,\"5195\":null,\"5196\":null,\"5197\":13.81412372,\"5198\":15.69434805,\"5199\":17.417147150000002,\"5200\":null,\"5201\":15.480566039999999,\"5202\":null,\"5203\":16.388837219999999,\"5204\":null,\"5205\":16.304248300000001,\"5206\":18.67035053,\"5207\":18.038349759999999,\"5208\":14.952038959999999,\"5209\":15.836376039999999,\"5210\":null,\"5211\":18.196942230000001,\"5212\":17.418254350000002,\"5213\":14.63362894,\"5214\":14.68304592,\"5215\":null,\"5216\":16.472614409999998,\"5217\":null,\"5218\":14.50019116,\"5219\":13.827440510000001,\"5220\":14.617241910000001,\"5221\":15.32622915,\"5222\":18.746518680000001,\"5223\":18.707918509999999,\"5224\":20.271851359999999,\"5225\":20.29142366,\"5226\":null,\"5227\":20.469553399999999,\"5228\":18.81071768,\"5229\":15.940904789999999,\"5230\":19.753284820000001,\"5231\":14.71578508,\"5232\":14.98383129,\"5233\":17.727990900000002,\"5234\":null,\"5235\":null,\"5236\":16.423381620000001,\"5237\":19.454088800000001,\"5238\":17.588453229999999,\"5239\":15.40711164,\"5240\":15.567720919999999,\"5241\":16.319596820000001,\"5242\":16.656874640000002,\"5243\":16.425183090000001,\"5244\":14.942579370000001,\"5245\":19.474832339999999,\"5246\":16.18203686,\"5247\":18.514467410000002,\"5248\":18.902543829999999,\"5249\":16.065201429999998,\"5250\":16.88157309,\"5251\":null,\"5252\":14.79509695,\"5253\":19.068506769999999,\"5254\":17.659472300000001,\"5255\":null,\"5256\":16.32005186,\"5257\":17.530331839999999,\"5258\":19.17761724,\"5259\":18.166660289999999,\"5260\":20.344209920000001,\"5261\":12.75917894,\"5262\":15.793690789999999,\"5263\":16.994021889999999,\"5264\":18.527549570000001,\"5265\":20.06333154,\"5266\":21.0761027,\"5267\":18.158778659999999,\"5268\":17.092511139999999,\"5269\":15.961122059999999,\"5270\":null,\"5271\":16.324331279999999,\"5272\":15.57113932,\"5273\":19.059722839999999,\"5274\":16.80902905,\"5275\":15.24704369,\"5276\":19.033373640000001,\"5277\":18.561434940000002,\"5278\":17.16124434,\"5279\":16.73674978,\"5280\":19.569315459999998,\"5281\":19.63817422,\"5282\":18.465789350000001,\"5283\":17.776064569999999,\"5284\":18.735661400000002,\"5285\":19.53165164,\"5286\":17.99836556,\"5287\":18.47638152,\"5288\":18.62731389,\"5289\":null,\"5290\":18.038836509999999,\"5291\":17.146476209999999,\"5292\":15.25567092,\"5293\":19.859039760000002,\"5294\":18.83161784,\"5295\":20.08509037,\"5296\":14.785670509999999,\"5297\":16.82200018,\"5298\":14.96639338,\"5299\":18.178027449999998,\"5300\":14.474226249999999,\"5301\":17.994518190000001,\"5302\":17.839454960000001,\"5303\":18.50679036,\"5304\":15.66629238,\"5305\":17.184250909999999,\"5306\":19.12187394,\"5307\":15.04496466,\"5308\":null,\"5309\":16.414344119999999,\"5310\":14.195924590000001,\"5311\":null,\"5312\":null,\"5313\":19.86586745,\"5314\":20.745116939999999,\"5315\":19.680152400000001,\"5316\":19.647910530000001,\"5317\":18.41138815,\"5318\":14.38462335,\"5319\":null,\"5320\":null,\"5321\":14.247788509999999,\"5322\":13.943137009999999,\"5323\":16.280217560000001,\"5324\":16.698120360000001,\"5325\":15.77120539,\"5326\":null,\"5327\":17.784067310000001,\"5328\":18.126915050000001,\"5329\":null,\"5330\":null,\"5331\":12.75917894,\"5332\":15.01774766,\"5333\":15.91134516,\"5334\":15.885094329999999,\"5335\":null,\"5336\":null,\"5337\":null,\"5338\":14.15326584,\"5339\":null,\"5340\":null,\"5341\":null,\"5342\":null,\"5343\":14.357213460000001,\"5344\":14.373877179999999,\"5345\":null,\"5346\":15.233323970000001,\"5347\":null,\"5348\":null,\"5349\":null,\"5350\":15.955956649999999,\"5351\":13.95973059,\"5352\":16.99127871,\"5353\":12.96375149,\"5354\":16.249448789999999,\"5355\":14.616476260000001,\"5356\":17.399244840000002,\"5357\":16.37010368,\"5358\":16.43144478,\"5359\":16.263273300000002,\"5360\":22.80895408,\"5361\":null,\"5362\":16.129420060000001,\"5363\":null,\"5364\":19.961675929999998,\"5365\":16.276558829999999,\"5366\":null,\"5367\":null,\"5368\":18.01160746,\"5369\":19.283205769999999,\"5370\":19.174721559999998,\"5371\":null,\"5372\":null,\"5373\":null,\"5374\":14.2397709,\"5375\":null,\"5376\":null,\"5377\":21.3650761,\"5378\":16.26510347,\"5379\":16.275485400000001,\"5380\":null,\"5381\":16.170786509999999,\"5382\":14.369984499999999,\"5383\":15.414535969999999,\"5384\":14.003089559999999,\"5385\":null,\"5386\":null,\"5387\":15.736236419999999,\"5388\":13.56088645,\"5389\":null,\"5390\":15.76479449,\"5391\":null,\"5392\":14.354283329999999,\"5393\":16.533100309999998,\"5394\":16.833314510000001,\"5395\":null,\"5396\":null,\"5397\":13.59549215,\"5398\":14.08616909,\"5399\":17.026756089999999,\"5400\":13.97674589,\"5401\":14.12054973,\"5402\":null,\"5403\":null,\"5404\":null,\"5405\":17.1401228,\"5406\":null,\"5407\":18.286832889999999,\"5408\":18.51386312,\"5409\":null,\"5410\":16.513966400000001,\"5411\":14.373197210000001,\"5412\":null,\"5413\":18.501183390000001,\"5414\":null,\"5415\":null,\"5416\":null,\"5417\":16.282363579999998,\"5418\":null,\"5419\":14.9126478,\"5420\":null,\"5421\":null,\"5422\":null,\"5423\":null,\"5424\":14.573581130000001,\"5425\":null,\"5426\":15.207284700000001,\"5427\":12.64667961,\"5428\":18.579780020000001,\"5429\":null,\"5430\":null,\"5431\":null,\"5432\":null,\"5433\":null,\"5434\":18.631894030000002,\"5435\":15.90088712,\"5436\":18.891187070000001,\"5437\":16.891411690000002,\"5438\":17.59290622,\"5439\":15.26831913,\"5440\":null,\"5441\":null,\"5442\":null,\"5443\":null,\"5444\":null,\"5445\":null,\"5446\":null,\"5447\":23.048014299999998,\"5448\":18.014227219999999,\"5449\":18.6673765,\"5450\":13.553289,\"5451\":null,\"5452\":null,\"5453\":16.684580239999999,\"5454\":16.555939670000001,\"5455\":13.44199002,\"5456\":null,\"5457\":15.80355125,\"5458\":11.794299799999999,\"5459\":17.050518660000002,\"5460\":12.995514930000001,\"5461\":17.079093029999999,\"5462\":17.511475140000002,\"5463\":21.40820141,\"5464\":18.517046069999999,\"5465\":16.28380589,\"5466\":null,\"5467\":null,\"5468\":15.381471810000001,\"5469\":null,\"5470\":null,\"5471\":15.44327092,\"5472\":12.75917894,\"5473\":14.39515507,\"5474\":null,\"5475\":18.864205439999999,\"5476\":18.272425900000002,\"5477\":16.604827889999999,\"5478\":18.03839722,\"5479\":21.080614480000001,\"5480\":17.224131230000001,\"5481\":19.22929697,\"5482\":19.60839343,\"5483\":20.739326340000002,\"5484\":21.23389804,\"5485\":21.630675310000001,\"5486\":18.5940972,\"5487\":14.145826660000001,\"5488\":14.436400880000001,\"5489\":15.2739268,\"5490\":13.76877809,\"5491\":14.30740256,\"5492\":null,\"5493\":16.25469352,\"5494\":null,\"5495\":16.641142949999999,\"5496\":19.675876819999999,\"5497\":14.999410709999999,\"5498\":14.58297445,\"5499\":null,\"5500\":18.665366760000001,\"5501\":14.776481670000001,\"5502\":null,\"5503\":null,\"5504\":18.79283891,\"5505\":12.10282623,\"5506\":14.43312236,\"5507\":null,\"5508\":null,\"5509\":null,\"5510\":null,\"5511\":null,\"5512\":null,\"5513\":18.153253289999999,\"5514\":15.026419130000001,\"5515\":null,\"5516\":12.21875882,\"5517\":13.88982103,\"5518\":18.06705075,\"5519\":null,\"5520\":14.68573936,\"5521\":16.401851300000001,\"5522\":null,\"5523\":16.137288290000001,\"5524\":15.82443878,\"5525\":15.16492259,\"5526\":15.22826721,\"5527\":null,\"5528\":null,\"5529\":16.774755760000002,\"5530\":19.63814975,\"5531\":null,\"5532\":15.20455598,\"5533\":25.73083995,\"5534\":19.581117320000001,\"5535\":null,\"5536\":14.852311029999999,\"5537\":null,\"5538\":null,\"5539\":null,\"5540\":18.261546670000001,\"5541\":14.87032421,\"5542\":15.92481497,\"5543\":null,\"5544\":12.313906060000001,\"5545\":16.269438210000001,\"5546\":18.018043779999999,\"5547\":17.410306859999999,\"5548\":14.66019318,\"5549\":17.6529487,\"5550\":16.220050879999999,\"5551\":18.23411814,\"5552\":19.85424209,\"5553\":17.004781269999999,\"5554\":12.96530987,\"5555\":16.893764950000001,\"5556\":16.073403620000001,\"5557\":15.453446619999999,\"5558\":null,\"5559\":null,\"5560\":13.84644216,\"5561\":14.50657494,\"5562\":null,\"5563\":14.04909026,\"5564\":null,\"5565\":null,\"5566\":null,\"5567\":null,\"5568\":null,\"5569\":14.53242287,\"5570\":null,\"5571\":18.969854470000001,\"5572\":17.36191668,\"5573\":13.535055939999999,\"5574\":12.75917894,\"5575\":15.8003216,\"5576\":15.15645979,\"5577\":12.75917894,\"5578\":16.302723140000001,\"5579\":15.0553013,\"5580\":null,\"5581\":null,\"5582\":16.478411359999999,\"5583\":15.74724002,\"5584\":18.156151520000002,\"5585\":18.42159929,\"5586\":null,\"5587\":null,\"5588\":null,\"5589\":12.75917894,\"5590\":16.113973260000002,\"5591\":15.19163017,\"5592\":null,\"5593\":null,\"5594\":18.419158790000001,\"5595\":13.89932101,\"5596\":null,\"5597\":null,\"5598\":null,\"5599\":16.36770104,\"5600\":17.28518322,\"5601\":null,\"5602\":18.077407829999999,\"5603\":13.226826389999999,\"5604\":14.54797973,\"5605\":21.807561209999999,\"5606\":12.74937998,\"5607\":null,\"5608\":null,\"5609\":12.73218662,\"5610\":null,\"5611\":null,\"5612\":15.21214762,\"5613\":17.10919947,\"5614\":null,\"5615\":null,\"5616\":null,\"5617\":null,\"5618\":null,\"5619\":null,\"5620\":16.508539519999999,\"5621\":18.332554609999999,\"5622\":16.394225630000001,\"5623\":null,\"5624\":null,\"5625\":15.51238657,\"5626\":14.081205300000001,\"5627\":null,\"5628\":14.953263,\"5629\":null,\"5630\":null,\"5631\":15.275104750000001,\"5632\":18.197656380000002,\"5633\":14.35373222,\"5634\":null,\"5635\":null,\"5636\":null,\"5637\":null,\"5638\":14.56551638,\"5639\":15.067741809999999,\"5640\":20.514976870000002,\"5641\":null,\"5642\":null,\"5643\":14.514825849999999,\"5644\":null,\"5645\":null,\"5646\":null,\"5647\":12.75917894,\"5648\":null,\"5649\":14.52017904,\"5650\":null,\"5651\":null,\"5652\":null,\"5653\":null,\"5654\":null,\"5655\":null,\"5656\":null,\"5657\":null,\"5658\":19.723516289999999,\"5659\":null,\"5660\":null,\"5661\":null,\"5662\":16.289853369999999,\"5663\":null,\"5664\":null,\"5665\":null,\"5666\":null,\"5667\":null,\"5668\":null,\"5669\":null,\"5670\":null,\"5671\":null,\"5672\":null,\"5673\":null,\"5674\":17.083723209999999,\"5675\":null,\"5676\":16.171570939999999,\"5677\":14.65322859,\"5678\":null,\"5679\":17.550473589999999,\"5680\":14.076653329999999,\"5681\":16.310819070000001,\"5682\":15.312717620000001,\"5683\":17.004477789999999,\"5684\":null,\"5685\":null,\"5686\":null,\"5687\":18.06294166,\"5688\":16.614801889999999,\"5689\":null,\"5690\":null,\"5691\":null,\"5692\":null,\"5693\":null,\"5694\":null,\"5695\":14.48624274,\"5696\":null,\"5697\":15.683283980000001,\"5698\":14.96000782,\"5699\":null,\"5700\":null,\"5701\":null,\"5702\":null,\"5703\":14.52811803,\"5704\":null,\"5705\":14.631500389999999,\"5706\":15.620301250000001,\"5707\":null,\"5708\":null,\"5709\":13.75280384,\"5710\":16.20223215,\"5711\":14.04902725,\"5712\":null,\"5713\":16.393050540000001,\"5714\":null,\"5715\":20.175143609999999,\"5716\":null,\"5717\":null,\"5718\":15.37584696,\"5719\":null,\"5720\":null,\"5721\":14.77503471,\"5722\":18.167934989999999,\"5723\":null,\"5724\":14.30962978,\"5725\":null,\"5726\":null,\"5727\":14.96254326,\"5728\":null,\"5729\":null,\"5730\":12.75917894,\"5731\":16.076986779999999,\"5732\":14.344185189999999,\"5733\":17.29207955,\"5734\":18.504291070000001,\"5735\":13.16954702,\"5736\":null,\"5737\":null,\"5738\":19.539904870000001,\"5739\":15.7763394,\"5740\":null,\"5741\":null,\"5742\":null,\"5743\":null,\"5744\":null,\"5745\":12.547009129999999,\"5746\":14.31497835,\"5747\":null,\"5748\":14.43526265,\"5749\":null,\"5750\":17.47508861,\"5751\":14.752207459999999,\"5752\":14.33493558,\"5753\":15.403961839999999,\"5754\":null,\"5755\":14.977272210000001,\"5756\":null,\"5757\":null,\"5758\":13.002541470000001,\"5759\":16.417144400000002,\"5760\":16.527569010000001,\"5761\":12.75917894,\"5762\":13.411952879999999,\"5763\":15.7468206,\"5764\":16.924096970000001,\"5765\":null,\"5766\":14.31732953,\"5767\":17.28025285,\"5768\":12.83412394,\"5769\":null,\"5770\":null,\"5771\":null,\"5772\":null,\"5773\":15.35729937,\"5774\":16.342112780000001,\"5775\":16.285641890000001,\"5776\":15.97545994,\"5777\":null,\"5778\":null,\"5779\":17.598709169999999,\"5780\":null,\"5781\":14.725206549999999,\"5782\":null,\"5783\":12.75917894,\"5784\":null,\"5785\":null,\"5786\":null,\"5787\":14.89528308,\"5788\":null,\"5789\":null,\"5790\":null,\"5791\":15.340018349999999,\"5792\":null,\"5793\":13.99813588,\"5794\":17.362534119999999,\"5795\":null,\"5796\":14.20069833,\"5797\":15.73385158,\"5798\":null,\"5799\":16.17663971,\"5800\":null,\"5801\":16.084433050000001,\"5802\":null,\"5803\":12.75917894,\"5804\":17.234249299999998,\"5805\":null,\"5806\":18.354582870000002,\"5807\":21.430607800000001,\"5808\":12.75917894,\"5809\":null,\"5810\":null,\"5811\":17.93214227,\"5812\":18.940375490000001,\"5813\":18.86551652,\"5814\":17.781681320000001,\"5815\":16.044798369999999,\"5816\":null,\"5817\":18.281288450000002,\"5818\":null,\"5819\":15.57499295,\"5820\":null,\"5821\":16.053016400000001,\"5822\":16.050553189999999,\"5823\":19.017673550000001,\"5824\":null,\"5825\":16.536491300000002,\"5826\":13.63762679,\"5827\":16.487970560000001,\"5828\":18.593670889999998,\"5829\":18.509564019999999,\"5830\":19.10433274,\"5831\":14.93902522,\"5832\":null,\"5833\":15.39545457,\"5834\":18.107259729999999,\"5835\":14.618011360000001,\"5836\":15.84450373,\"5837\":19.193211720000001,\"5838\":16.832635209999999,\"5839\":17.855742230000001,\"5840\":16.9290634,\"5841\":15.7688319,\"5842\":14.48266505,\"5843\":15.51046096,\"5844\":21.00761309,\"5845\":null,\"5846\":null,\"5847\":13.920360130000001,\"5848\":18.80666652,\"5849\":18.090149289999999,\"5850\":14.322017430000001,\"5851\":18.79787387,\"5852\":19.40686818,\"5853\":21.087353100000001,\"5854\":17.454166440000002,\"5855\":null,\"5856\":17.314426279999999,\"5857\":12.75917894,\"5858\":18.24132032,\"5859\":18.258137640000001,\"5860\":17.022733460000001,\"5861\":null,\"5862\":15.7336791,\"5863\":null,\"5864\":13.17505392,\"5865\":null,\"5866\":null,\"5867\":14.1428688,\"5868\":13.778566680000001,\"5869\":null,\"5870\":null,\"5871\":null,\"5872\":null,\"5873\":14.75758334,\"5874\":14.35854767,\"5875\":16.49093126,\"5876\":18.654673809999998,\"5877\":null,\"5878\":null,\"5879\":null,\"5880\":15.53853353,\"5881\":16.257428610000002,\"5882\":15.81177315,\"5883\":null,\"5884\":null,\"5885\":15.675839570000001,\"5886\":null,\"5887\":14.09569522,\"5888\":18.467433100000001,\"5889\":19.024528910000001,\"5890\":18.466626430000002,\"5891\":14.204251510000001,\"5892\":18.207738450000001,\"5893\":15.103975220000001,\"5894\":17.633091319999998,\"5895\":null,\"5896\":13.90644013,\"5897\":16.27818967,\"5898\":null,\"5899\":null,\"5900\":null,\"5901\":14.182728389999999,\"5902\":null,\"5903\":15.12862294,\"5904\":18.045557110000001,\"5905\":null,\"5906\":null,\"5907\":15.390285970000001,\"5908\":null,\"5909\":14.635168719999999,\"5910\":null,\"5911\":14.353531050000001,\"5912\":14.73407021,\"5913\":17.91733997,\"5914\":16.913011040000001,\"5915\":16.52930267,\"5916\":19.59990737,\"5917\":18.801164920000002,\"5918\":14.60957906,\"5919\":14.041335070000001,\"5920\":19.16843742,\"5921\":null,\"5922\":17.286454939999999,\"5923\":13.74617095,\"5924\":null,\"5925\":14.2431246,\"5926\":null,\"5927\":12.98630217,\"5928\":null,\"5929\":14.5839895,\"5930\":null,\"5931\":15.64109356,\"5932\":16.228377309999999,\"5933\":null,\"5934\":13.55686412,\"5935\":18.043371029999999,\"5936\":18.52188211,\"5937\":null,\"5938\":17.069827719999999,\"5939\":17.894882939999999,\"5940\":17.775515240000001,\"5941\":17.301832229999999,\"5942\":13.46581962,\"5943\":13.63085791,\"5944\":17.14227193,\"5945\":12.39071895,\"5946\":14.527473110000001,\"5947\":15.472306379999999,\"5948\":17.334201740000001,\"5949\":18.54854826,\"5950\":null,\"5951\":16.373157020000001,\"5952\":19.319694569999999,\"5953\":18.54088943,\"5954\":null,\"5955\":17.13270215,\"5956\":14.2179485,\"5957\":18.060172049999998,\"5958\":null,\"5959\":17.08596335,\"5960\":null,\"5961\":19.174226440000002,\"5962\":18.01066775,\"5963\":12.416606290000001,\"5964\":null,\"5965\":14.629821440000001,\"5966\":null,\"5967\":18.181866500000002,\"5968\":null,\"5969\":16.024424419999999,\"5970\":18.06930659,\"5971\":20.48013752,\"5972\":12.75917894,\"5973\":17.173165310000002,\"5974\":null,\"5975\":null,\"5976\":null,\"5977\":null,\"5978\":16.08880134,\"5979\":12.75917894,\"5980\":14.593259099999999,\"5981\":null,\"5982\":12.75917894,\"5983\":19.050099830000001,\"5984\":17.464891900000001,\"5985\":15.59920578,\"5986\":null,\"5987\":null,\"5988\":null,\"5989\":null,\"5990\":18.428243899999998,\"5991\":17.277562920000001,\"5992\":null,\"5993\":15.7879329,\"5994\":12.75917894,\"5995\":13.9457518,\"5996\":10.8281679,\"5997\":14.117022629999999,\"5998\":15.450792659999999,\"5999\":13.95219387,\"6000\":null,\"6001\":null,\"6002\":null,\"6003\":19.544552339999999,\"6004\":11.794299799999999,\"6005\":15.04100019,\"6006\":null,\"6007\":null,\"6008\":null,\"6009\":14.2861721,\"6010\":14.80946469,\"6011\":17.26029308,\"6012\":17.047412179999998,\"6013\":null,\"6014\":14.644653999999999,\"6015\":14.917336929999999,\"6016\":18.20891992,\"6017\":18.703149750000002,\"6018\":13.823290719999999,\"6019\":null,\"6020\":null,\"6021\":18.07845073,\"6022\":12.75917894,\"6023\":14.673578600000001,\"6024\":16.361143630000001,\"6025\":16.750021459999999,\"6026\":14.958914460000001,\"6027\":19.171787340000002,\"6028\":13.268526789999999,\"6029\":13.95689312,\"6030\":16.999189359999999,\"6031\":14.70348272,\"6032\":15.43225206,\"6033\":14.25004567,\"6034\":12.75917894,\"6035\":15.9340277,\"6036\":null,\"6037\":16.21676862,\"6038\":14.474492120000001,\"6039\":13.97520293,\"6040\":13.89358904,\"6041\":14.67104119,\"6042\":15.448626450000001,\"6043\":14.0045438,\"6044\":16.211803320000001,\"6045\":null,\"6046\":12.40548396,\"6047\":null,\"6048\":18.742494449999999,\"6049\":13.98012735,\"6050\":16.42431925,\"6051\":17.301228810000001,\"6052\":12.78576112,\"6053\":14.367020070000001,\"6054\":14.308078699999999,\"6055\":null,\"6056\":17.814884339999999,\"6057\":16.56894973,\"6058\":13.65100266,\"6059\":19.783875500000001,\"6060\":22.723442259999999,\"6061\":13.88294336,\"6062\":null,\"6063\":null,\"6064\":null,\"6065\":17.499230560000001,\"6066\":20.672227639999999,\"6067\":null,\"6068\":null,\"6069\":14.67660544,\"6070\":16.33247592,\"6071\":17.57566641,\"6072\":null,\"6073\":17.023080220000001,\"6074\":null,\"6075\":16.324925520000001,\"6076\":null,\"6077\":null,\"6078\":null,\"6079\":null,\"6080\":13.77052376,\"6081\":14.003380699999999,\"6082\":null,\"6083\":15.381255619999999,\"6084\":14.75667215,\"6085\":19.751886290000002,\"6086\":null,\"6087\":null,\"6088\":null,\"6089\":14.98515927,\"6090\":null,\"6091\":19.01432986,\"6092\":13.182016620000001,\"6093\":15.05144838,\"6094\":16.013984019999999,\"6095\":13.799280980000001,\"6096\":null,\"6097\":14.570417129999999,\"6098\":14.31353083,\"6099\":12.88365915,\"6100\":17.949437799999998,\"6101\":null,\"6102\":null,\"6103\":12.75917894,\"6104\":null,\"6105\":12.75917894,\"6106\":null,\"6107\":19.847736749999999,\"6108\":null,\"6109\":15.445960489999999,\"6110\":null,\"6111\":null,\"6112\":null,\"6113\":null,\"6114\":null,\"6115\":null,\"6116\":null,\"6117\":null,\"6118\":15.99810203,\"6119\":null,\"6120\":null,\"6121\":null,\"6122\":null,\"6123\":null,\"6124\":null,\"6125\":null,\"6126\":null,\"6127\":null,\"6128\":13.723996270000001,\"6129\":14.75382196,\"6130\":null,\"6131\":15.19639228,\"6132\":17.099705029999999,\"6133\":null,\"6134\":18.586850080000001,\"6135\":17.31678771,\"6136\":13.41210104,\"6137\":13.23208453,\"6138\":null,\"6139\":12.711722290000001,\"6140\":14.76447728,\"6141\":null,\"6142\":15.053050969999999,\"6143\":13.253382309999999,\"6144\":14.74745227,\"6145\":16.287578790000001,\"6146\":null,\"6147\":14.252417700000001,\"6148\":null,\"6149\":19.749498769999999,\"6150\":18.49775752,\"6151\":14.768146529999999,\"6152\":null,\"6153\":13.87190734,\"6154\":16.797593689999999,\"6155\":null,\"6156\":12.75917894,\"6157\":null,\"6158\":15.16112305,\"6159\":null,\"6160\":14.85214824,\"6161\":null,\"6162\":null,\"6163\":null,\"6164\":14.73595094,\"6165\":null,\"6166\":null,\"6167\":16.352106339999999,\"6168\":16.35209703,\"6169\":15.156538039999999,\"6170\":17.594814809999999,\"6171\":14.70886842,\"6172\":null,\"6173\":15.41531174,\"6174\":14.898898170000001,\"6175\":null,\"6176\":null,\"6177\":17.139355470000002,\"6178\":18.99219042,\"6179\":14.237484,\"6180\":16.22482565,\"6181\":null,\"6182\":null,\"6183\":15.68626139,\"6184\":null,\"6185\":16.561458170000002,\"6186\":15.10839597,\"6187\":null,\"6188\":15.76136159,\"6189\":null,\"6190\":13.469381970000001,\"6191\":16.071661769999999,\"6192\":null,\"6193\":14.97190647,\"6194\":14.3791043,\"6195\":13.65496374,\"6196\":16.470905559999998,\"6197\":18.293386420000001,\"6198\":14.341769449999999,\"6199\":16.563965809999999,\"6200\":null,\"6201\":null,\"6202\":14.05573021,\"6203\":12.75917894,\"6204\":null,\"6205\":null,\"6206\":null,\"6207\":15.152685719999999,\"6208\":null,\"6209\":null,\"6210\":15.97135403,\"6211\":null,\"6212\":null,\"6213\":17.89638425,\"6214\":null,\"6215\":null,\"6216\":12.350796280000001,\"6217\":15.465697499999999,\"6218\":null,\"6219\":null,\"6220\":null,\"6221\":17.179035599999999,\"6222\":13.770330339999999,\"6223\":null,\"6224\":12.75917894,\"6225\":null,\"6226\":null,\"6227\":null,\"6228\":15.33591122,\"6229\":15.2526952,\"6230\":17.09685528,\"6231\":null,\"6232\":null,\"6233\":16.089245330000001,\"6234\":14.691771129999999,\"6235\":17.325480110000001,\"6236\":null,\"6237\":20.24012132,\"6238\":18.703341810000001,\"6239\":16.14247593,\"6240\":18.572217649999999,\"6241\":14.48979256,\"6242\":null,\"6243\":17.509504509999999,\"6244\":null,\"6245\":16.973948830000001,\"6246\":12.91725531,\"6247\":15.27622276,\"6248\":14.094554970000001,\"6249\":13.66301754,\"6250\":18.602028799999999,\"6251\":15.17419443,\"6252\":16.303027650000001,\"6253\":null,\"6254\":14.73420805,\"6255\":14.19555474,\"6256\":15.533462159999999,\"6257\":12.75917894,\"6258\":null,\"6259\":14.48730773,\"6260\":null,\"6261\":14.84611205,\"6262\":13.77865504,\"6263\":null,\"6264\":16.16904744,\"6265\":12.75917894,\"6266\":null,\"6267\":16.432138989999999,\"6268\":16.825391,\"6269\":13.03083328,\"6270\":null,\"6271\":18.867709529999999,\"6272\":14.13134939,\"6273\":14.45856012,\"6274\":17.332503590000002,\"6275\":null,\"6276\":null,\"6277\":19.670253330000001,\"6278\":null,\"6279\":null,\"6280\":null,\"6281\":17.73556598,\"6282\":13.872743079999999,\"6283\":18.67111251,\"6284\":17.471270619999998,\"6285\":null,\"6286\":null,\"6287\":19.288465949999999,\"6288\":16.277514589999999,\"6289\":null,\"6290\":null,\"6291\":15.21189068,\"6292\":null,\"6293\":13.781332170000001,\"6294\":null,\"6295\":null,\"6296\":null,\"6297\":12.29302333,\"6298\":17.933255979999998,\"6299\":null,\"6300\":12.93660564,\"6301\":17.727915790000001,\"6302\":null,\"6303\":null,\"6304\":16.630457310000001,\"6305\":18.958250620000001,\"6306\":16.406877340000001,\"6307\":15.60322478,\"6308\":null,\"6309\":17.81346989,\"6310\":14.401937889999999,\"6311\":14.859239779999999,\"6312\":null,\"6313\":13.46887364,\"6314\":null,\"6315\":14.45095525,\"6316\":16.295604130000001,\"6317\":18.870173139999999,\"6318\":14.572922650000001,\"6319\":13.7709768,\"6320\":15.68640626,\"6321\":17.78605511,\"6322\":15.765192860000001,\"6323\":null,\"6324\":18.925567950000001,\"6325\":null,\"6326\":16.026268139999999,\"6327\":20.661983070000002,\"6328\":null,\"6329\":null,\"6330\":null,\"6331\":12.75917894,\"6332\":13.20702021,\"6333\":null,\"6334\":null,\"6335\":null,\"6336\":null,\"6337\":12.75917894,\"6338\":null,\"6339\":null,\"6340\":null,\"6341\":null,\"6342\":16.025014299999999,\"6343\":16.995823479999998,\"6344\":null,\"6345\":null,\"6346\":null,\"6347\":14.10197466,\"6348\":14.0432977,\"6349\":13.4090904,\"6350\":15.111007300000001,\"6351\":null,\"6352\":null,\"6353\":12.75917894,\"6354\":null,\"6355\":null,\"6356\":17.27514657,\"6357\":null,\"6358\":null,\"6359\":null,\"6360\":14.39222627,\"6361\":null,\"6362\":null,\"6363\":null,\"6364\":null,\"6365\":14.47285578,\"6366\":null,\"6367\":20.57820388,\"6368\":14.72508845,\"6369\":19.31974134,\"6370\":null,\"6371\":12.89746455,\"6372\":11.319525929999999,\"6373\":16.849129789999999,\"6374\":null,\"6375\":null,\"6376\":null,\"6377\":null,\"6378\":null,\"6379\":null,\"6380\":null,\"6381\":18.623747640000001,\"6382\":null,\"6383\":13.474251089999999,\"6384\":null,\"6385\":null,\"6386\":null,\"6387\":17.585853199999999,\"6388\":null,\"6389\":null,\"6390\":16.787563680000002,\"6391\":18.763954819999999,\"6392\":13.84758559,\"6393\":17.748869429999999,\"6394\":null,\"6395\":null,\"6396\":null,\"6397\":21.43855628,\"6398\":16.234927119999998,\"6399\":17.734273569999999,\"6400\":19.220603799999999,\"6401\":12.14810359,\"6402\":12.75917894,\"6403\":15.15398538,\"6404\":15.49445409,\"6405\":14.91159568,\"6406\":12.75917894,\"6407\":null,\"6408\":14.071270569999999,\"6409\":15.65925683,\"6410\":18.46576902,\"6411\":null,\"6412\":15.4444103,\"6413\":null,\"6414\":null,\"6415\":18.48735778,\"6416\":null,\"6417\":17.12555369,\"6418\":16.310271790000002,\"6419\":17.84765312,\"6420\":16.732800619999999,\"6421\":16.1674185,\"6422\":null,\"6423\":12.75917894,\"6424\":14.5745913,\"6425\":14.83437136,\"6426\":null,\"6427\":null,\"6428\":null,\"6429\":12.75917894,\"6430\":14.649212070000001,\"6431\":14.532653440000001,\"6432\":14.69279925,\"6433\":13.94737829,\"6434\":null,\"6435\":12.77786199,\"6436\":16.87239203,\"6437\":20.982935909999998,\"6438\":17.009982319999999,\"6439\":15.14110706,\"6440\":20.155670300000001,\"6441\":17.437178719999999,\"6442\":19.742831729999999,\"6443\":17.914246049999999,\"6444\":null,\"6445\":13.84349271,\"6446\":16.480302510000001,\"6447\":15.301243660000001,\"6448\":null,\"6449\":null,\"6450\":17.695988239999998,\"6451\":13.61332125,\"6452\":19.046705020000001,\"6453\":19.785318409999999,\"6454\":23.564757029999999,\"6455\":null,\"6456\":19.486462169999999,\"6457\":17.060817310000001,\"6458\":null,\"6459\":19.818834410000001,\"6460\":19.84391024,\"6461\":null,\"6462\":17.808358330000001,\"6463\":14.3486938,\"6464\":18.502533069999998,\"6465\":17.008773999999999,\"6466\":12.75917894,\"6467\":13.615932150000001,\"6468\":null,\"6469\":16.439108539999999,\"6470\":13.78950317,\"6471\":13.695008079999999,\"6472\":null,\"6473\":19.67237399,\"6474\":17.95699681,\"6475\":null,\"6476\":null,\"6477\":null,\"6478\":null,\"6479\":null,\"6480\":null,\"6481\":null,\"6482\":null,\"6483\":18.93662148,\"6484\":16.416738819999999,\"6485\":16.988702440000001,\"6486\":17.42839571,\"6487\":14.6496511,\"6488\":17.20284835,\"6489\":13.29853187,\"6490\":17.362609989999999,\"6491\":18.4169698,\"6492\":16.507055210000001,\"6493\":16.330772240000002,\"6494\":null,\"6495\":null,\"6496\":null,\"6497\":null,\"6498\":14.85700172,\"6499\":20.56439606,\"6500\":null,\"6501\":14.30314226,\"6502\":16.58763836,\"6503\":16.54304475,\"6504\":15.55878791,\"6505\":14.28023333,\"6506\":21.645342289999998,\"6507\":null,\"6508\":19.134051800000002,\"6509\":16.556121640000001,\"6510\":18.575912110000001,\"6511\":null,\"6512\":14.120277010000001,\"6513\":null,\"6514\":null,\"6515\":null,\"6516\":19.695028990000001,\"6517\":18.148529499999999,\"6518\":null,\"6519\":14.46605284,\"6520\":20.469597799999999,\"6521\":15.106539039999999,\"6522\":17.187812940000001,\"6523\":null,\"6524\":15.36138921,\"6525\":null,\"6526\":null,\"6527\":16.200831040000001,\"6528\":null,\"6529\":16.62594885,\"6530\":15.88339875,\"6531\":17.336412299999999,\"6532\":16.141847259999999,\"6533\":14.877300399999999,\"6534\":null,\"6535\":null,\"6536\":14.66577384,\"6537\":13.69570131,\"6538\":12.75917894,\"6539\":null,\"6540\":null,\"6541\":null,\"6542\":15.26694998,\"6543\":17.213974,\"6544\":null,\"6545\":null,\"6546\":15.62787672,\"6547\":13.134422689999999,\"6548\":15.115957460000001,\"6549\":null,\"6550\":null,\"6551\":12.955830130000001,\"6552\":null,\"6553\":null,\"6554\":null,\"6555\":12.75917894,\"6556\":16.185320430000001,\"6557\":12.75917894,\"6558\":16.50945102,\"6559\":17.94965638,\"6560\":16.409899070000002,\"6561\":15.92476911,\"6562\":null,\"6563\":null,\"6564\":14.31173937,\"6565\":null,\"6566\":14.482483569999999,\"6567\":17.530609779999999,\"6568\":null,\"6569\":null,\"6570\":null,\"6571\":16.292501479999999,\"6572\":16.255726729999999,\"6573\":null,\"6574\":19.43316755,\"6575\":17.335649060000002,\"6576\":16.684267120000001,\"6577\":17.545442439999999,\"6578\":null,\"6579\":16.115368920000002,\"6580\":null,\"6581\":15.73218483,\"6582\":14.541571859999999,\"6583\":null,\"6584\":null,\"6585\":14.750010850000001,\"6586\":14.84490892,\"6587\":null,\"6588\":null,\"6589\":null,\"6590\":18.715533669999999,\"6591\":16.470669139999998,\"6592\":17.278602240000001,\"6593\":null,\"6594\":14.17036592,\"6595\":null,\"6596\":null,\"6597\":15.21615733,\"6598\":null,\"6599\":19.20585063,\"6600\":20.755141699999999,\"6601\":19.58483696,\"6602\":14.00678512,\"6603\":17.268971730000001,\"6604\":18.478471809999998,\"6605\":18.004041239999999,\"6606\":null,\"6607\":16.784742479999998,\"6608\":14.78486509,\"6609\":18.579876989999999,\"6610\":13.45144174,\"6611\":null,\"6612\":20.63272533,\"6613\":null,\"6614\":13.66221242,\"6615\":16.67614215,\"6616\":null,\"6617\":12.75917894,\"6618\":12.75917894,\"6619\":16.712403009999999,\"6620\":null,\"6621\":null,\"6622\":null,\"6623\":null,\"6624\":14.66521601,\"6625\":null,\"6626\":18.12312223,\"6627\":null,\"6628\":17.623040759999998,\"6629\":22.09836263,\"6630\":15.32196931,\"6631\":19.301528220000002,\"6632\":null,\"6633\":26.448075339999999,\"6634\":14.423693650000001,\"6635\":16.405714700000001,\"6636\":17.620771909999998,\"6637\":12.67729638,\"6638\":null,\"6639\":16.660654709999999,\"6640\":14.11333759,\"6641\":17.310709209999999,\"6642\":15.46490563,\"6643\":null,\"6644\":20.598216829999998,\"6645\":12.75917894,\"6646\":null,\"6647\":19.695493030000002,\"6648\":18.878411249999999,\"6649\":14.21238454,\"6650\":null,\"6651\":16.33276691,\"6652\":null,\"6653\":18.004825149999999,\"6654\":14.10821627,\"6655\":null,\"6656\":14.689604020000001,\"6657\":17.73039696,\"6658\":13.9359138,\"6659\":13.93698442,\"6660\":17.272940649999999,\"6661\":null,\"6662\":16.637488309999998,\"6663\":null,\"6664\":12.75917894,\"6665\":null,\"6666\":null,\"6667\":null,\"6668\":null,\"6669\":14.607056,\"6670\":17.089076949999999,\"6671\":12.127905309999999,\"6672\":null,\"6673\":14.6853173,\"6674\":15.52928876,\"6675\":16.221165280000001,\"6676\":13.18863979,\"6677\":18.602238409999998,\"6678\":null,\"6679\":13.959722749999999,\"6680\":null,\"6681\":13.927475599999999,\"6682\":13.885326790000001,\"6683\":12.75917894,\"6684\":15.51766772,\"6685\":null,\"6686\":17.810046719999999,\"6687\":18.166061500000001,\"6688\":17.341929579999999,\"6689\":16.74252328,\"6690\":17.667434180000001,\"6691\":16.09417341,\"6692\":13.074842739999999,\"6693\":null,\"6694\":null,\"6695\":null,\"6696\":17.821519309999999,\"6697\":18.860857020000001,\"6698\":18.072388549999999,\"6699\":12.19227572,\"6700\":null,\"6701\":16.695096079999999,\"6702\":20.071382589999999,\"6703\":12.75917894,\"6704\":null,\"6705\":14.72831809,\"6706\":16.175114780000001,\"6707\":16.289672370000002,\"6708\":13.79816245,\"6709\":16.955061199999999,\"6710\":null,\"6711\":14.68592215,\"6712\":19.92932265,\"6713\":null,\"6714\":16.07983801,\"6715\":12.75917894,\"6716\":null,\"6717\":14.5787089,\"6718\":18.787198669999999,\"6719\":14.653313430000001,\"6720\":17.242574359999999,\"6721\":17.61284414,\"6722\":16.270419820000001,\"6723\":23.21598818,\"6724\":19.882341350000001,\"6725\":17.910690599999999,\"6726\":16.61063016,\"6727\":13.159762450000001,\"6728\":14.129588330000001,\"6729\":14.46737115,\"6730\":null,\"6731\":11.857054160000001,\"6732\":16.28926371,\"6733\":null,\"6734\":null,\"6735\":null,\"6736\":14.777838109999999,\"6737\":14.88534724,\"6738\":15.14105086,\"6739\":null,\"6740\":16.13413959,\"6741\":16.668582650000001,\"6742\":15.940739110000001,\"6743\":12.75917894,\"6744\":14.448599700000001,\"6745\":17.020473249999998,\"6746\":22.230932110000001,\"6747\":null,\"6748\":null,\"6749\":null,\"6750\":14.07949876,\"6751\":15.19196445,\"6752\":null,\"6753\":null,\"6754\":null,\"6755\":null,\"6756\":14.30221326,\"6757\":15.716284419999999,\"6758\":14.644324190000001,\"6759\":null,\"6760\":12.75917894,\"6761\":null,\"6762\":14.31662631,\"6763\":null,\"6764\":14.19368132,\"6765\":null,\"6766\":14.317143229999999,\"6767\":null,\"6768\":null,\"6769\":null,\"6770\":21.121999429999999,\"6771\":null,\"6772\":17.64308964,\"6773\":14.89952139,\"6774\":12.82426796,\"6775\":18.428759629999998,\"6776\":17.311307759999998,\"6777\":17.564129229999999,\"6778\":null,\"6779\":null,\"6780\":16.405022949999999,\"6781\":null,\"6782\":17.68463525,\"6783\":null,\"6784\":15.072264819999999,\"6785\":17.152865049999999,\"6786\":17.881535499999998,\"6787\":null,\"6788\":null,\"6789\":null,\"6790\":null,\"6791\":null,\"6792\":12.75917894,\"6793\":14.06061343,\"6794\":17.832829369999999,\"6795\":12.75917894,\"6796\":18.513075310000001,\"6797\":14.16932508,\"6798\":15.7565917,\"6799\":null,\"6800\":null,\"6801\":15.00437653,\"6802\":null,\"6803\":15.89800838,\"6804\":14.134925730000001,\"6805\":null,\"6806\":null,\"6807\":null,\"6808\":13.33141822,\"6809\":15.17564237,\"6810\":16.20925789,\"6811\":15.347011009999999,\"6812\":15.376022280000001,\"6813\":13.15184975,\"6814\":14.471121159999999,\"6815\":null,\"6816\":16.98786145,\"6817\":null,\"6818\":16.655572809999999,\"6819\":16.939939330000001,\"6820\":16.439384489999998,\"6821\":16.893915379999999,\"6822\":null,\"6823\":14.700715000000001,\"6824\":15.96583023,\"6825\":21.424646939999999,\"6826\":null,\"6827\":null,\"6828\":13.05653974,\"6829\":17.61364871,\"6830\":23.427735559999999,\"6831\":14.663956990000001,\"6832\":15.31502963,\"6833\":14.099744250000001,\"6834\":12.75917894,\"6835\":null,\"6836\":null,\"6837\":null,\"6838\":20.719989139999999,\"6839\":14.12837319,\"6840\":15.6209963,\"6841\":null,\"6842\":13.988813009999999,\"6843\":null,\"6844\":null,\"6845\":13.328462249999999,\"6846\":18.03594013,\"6847\":17.473717130000001,\"6848\":16.82449772,\"6849\":15.62651752,\"6850\":null,\"6851\":16.793909029999998,\"6852\":20.116095399999999,\"6853\":17.410702270000002,\"6854\":15.281429859999999,\"6855\":19.178595789999999,\"6856\":12.63253287,\"6857\":null,\"6858\":20.205313449999998,\"6859\":12.75917894,\"6860\":16.24137357,\"6861\":null,\"6862\":null,\"6863\":13.901732920000001,\"6864\":18.869337259999998,\"6865\":null,\"6866\":16.15241902,\"6867\":12.75917894,\"6868\":14.05876458,\"6869\":13.40287959,\"6870\":14.187046280000001,\"6871\":null,\"6872\":null,\"6873\":null,\"6874\":14.68421079,\"6875\":null,\"6876\":null,\"6877\":16.461645659999998,\"6878\":null,\"6879\":14.98964017,\"6880\":12.75917894,\"6881\":17.84254507,\"6882\":null,\"6883\":16.485588790000001,\"6884\":16.22313157,\"6885\":null,\"6886\":null,\"6887\":16.55007711,\"6888\":null,\"6889\":12.57888486,\"6890\":14.205948859999999,\"6891\":14.14339584,\"6892\":15.95310334,\"6893\":17.45688578,\"6894\":15.487911370000001,\"6895\":14.34476025,\"6896\":null,\"6897\":null,\"6898\":16.093393460000001,\"6899\":null,\"6900\":17.7205172,\"6901\":18.952897879999998,\"6902\":13.882741960000001,\"6903\":16.23318897,\"6904\":null,\"6905\":14.424462309999999,\"6906\":null,\"6907\":16.363866000000002,\"6908\":14.242434149999999,\"6909\":null,\"6910\":null,\"6911\":null,\"6912\":18.80470923,\"6913\":12.75917894,\"6914\":16.346356879999998,\"6915\":19.151060529999999,\"6916\":17.417213329999999,\"6917\":12.971760850000001,\"6918\":16.030953839999999,\"6919\":null,\"6920\":null,\"6921\":14.92676925,\"6922\":18.430039919999999,\"6923\":null,\"6924\":16.077859069999999,\"6925\":null,\"6926\":14.42040825,\"6927\":16.52322474,\"6928\":null,\"6929\":null,\"6930\":16.85009569,\"6931\":13.76877809,\"6932\":12.99984779,\"6933\":13.88867538,\"6934\":null,\"6935\":18.433144689999999,\"6936\":12.75917894,\"6937\":null,\"6938\":18.507982040000002,\"6939\":null,\"6940\":15.492044180000001,\"6941\":null,\"6942\":null,\"6943\":14.68847605,\"6944\":19.462994720000001,\"6945\":12.75917894,\"6946\":14.493083199999999,\"6947\":null,\"6948\":15.24961626,\"6949\":15.40588704,\"6950\":null,\"6951\":null,\"6952\":null,\"6953\":null,\"6954\":17.348784349999999,\"6955\":15.75530962,\"6956\":null,\"6957\":null,\"6958\":null,\"6959\":14.97019607,\"6960\":null,\"6961\":14.002223689999999,\"6962\":null,\"6963\":15.10070554,\"6964\":null,\"6965\":18.6646918,\"6966\":17.54671681,\"6967\":18.07820701,\"6968\":null,\"6969\":15.76040456,\"6970\":14.955676110000001,\"6971\":null,\"6972\":17.263861349999999,\"6973\":null,\"6974\":16.336062210000002,\"6975\":17.353017229999999,\"6976\":19.042164029999999,\"6977\":16.195952160000001,\"6978\":14.60695262,\"6979\":15.3110418,\"6980\":15.41123696,\"6981\":null,\"6982\":14.464738840000001,\"6983\":16.169136389999998,\"6984\":17.584596770000001,\"6985\":19.75723026,\"6986\":null,\"6987\":20.075614000000002,\"6988\":18.335344979999999,\"6989\":null,\"6990\":null,\"6991\":14.08376007,\"6992\":15.80562823,\"6993\":16.651158689999999,\"6994\":13.572434749999999,\"6995\":null,\"6996\":null,\"6997\":15.24477832,\"6998\":16.23296422,\"6999\":13.672628899999999,\"7000\":13.928776109999999,\"7001\":16.373700809999999,\"7002\":13.27958391,\"7003\":17.165928439999998,\"7004\":14.024552480000001,\"7005\":19.205429689999999,\"7006\":14.85079852,\"7007\":15.751394980000001,\"7008\":13.95127946,\"7009\":14.08553766,\"7010\":15.800662600000001,\"7011\":20.416572380000002,\"7012\":20.037045540000001,\"7013\":20.69145606,\"7014\":17.57353882,\"7015\":18.740735560000001,\"7016\":21.571043339999999,\"7017\":13.59341489,\"7018\":null,\"7019\":18.773030259999999,\"7020\":14.461356090000001,\"7021\":null,\"7022\":null,\"7023\":null,\"7024\":15.105528079999999,\"7025\":14.84113982,\"7026\":null,\"7027\":null,\"7028\":null,\"7029\":12.43168417,\"7030\":null,\"7031\":14.13475843,\"7032\":14.88321977,\"7033\":15.75159689,\"7034\":16.189903900000001,\"7035\":15.477219610000001,\"7036\":null,\"7037\":null,\"7038\":12.75917894,\"7039\":null,\"7040\":12.75917894,\"7041\":16.546020389999999,\"7042\":16.287644419999999,\"7043\":null,\"7044\":null,\"7045\":null,\"7046\":null,\"7047\":17.778947030000001,\"7048\":null,\"7049\":15.25102373,\"7050\":null,\"7051\":12.75917894,\"7052\":null,\"7053\":13.08025565,\"7054\":null,\"7055\":null,\"7056\":null,\"7057\":null,\"7058\":null,\"7059\":null,\"7060\":14.149724750000001,\"7061\":null,\"7062\":13.31860633,\"7063\":null,\"7064\":16.88140907,\"7065\":12.89842842,\"7066\":14.404310540000001,\"7067\":null,\"7068\":15.52666338,\"7069\":15.03309456,\"7070\":null,\"7071\":null,\"7072\":null,\"7073\":null,\"7074\":null,\"7075\":null,\"7076\":13.841772669999999,\"7077\":null,\"7078\":null,\"7079\":null,\"7080\":13.9476596,\"7081\":null,\"7082\":null,\"7083\":null,\"7084\":19.951002119999998,\"7085\":13.93511475,\"7086\":null,\"7087\":null,\"7088\":17.336811919999999,\"7089\":null,\"7090\":null,\"7091\":null,\"7092\":null,\"7093\":null,\"7094\":null,\"7095\":16.408422479999999,\"7096\":null,\"7097\":null,\"7098\":null,\"7099\":null,\"7100\":null,\"7101\":null,\"7102\":null,\"7103\":null,\"7104\":null,\"7105\":null,\"7106\":13.162100799999999,\"7107\":null,\"7108\":null,\"7109\":null,\"7110\":null,\"7111\":null,\"7112\":12.75917894,\"7113\":null,\"7114\":null,\"7115\":14.71226467,\"7116\":null,\"7117\":null,\"7118\":null,\"7119\":null,\"7120\":null,\"7121\":null,\"7122\":null,\"7123\":13.85066179,\"7124\":13.35189581,\"7125\":null,\"7126\":12.269938460000001,\"7127\":13.77773973,\"7128\":null,\"7129\":16.078974649999999,\"7130\":null,\"7131\":null,\"7132\":15.981096429999999,\"7133\":12.71943847,\"7134\":null,\"7135\":16.046553070000002,\"7136\":null,\"7137\":13.41733503,\"7138\":null,\"7139\":17.846532159999999,\"7140\":null,\"7141\":null},\"EGF_CTRL_FR3_Rep1\":{\"0\":16.9491981,\"1\":null,\"2\":null,\"3\":14.16737771,\"4\":null,\"5\":14.1292834,\"6\":15.9635552,\"7\":16.518888789999998,\"8\":15.69850473,\"9\":13.28783498,\"10\":14.744062789999999,\"11\":14.00441476,\"12\":null,\"13\":null,\"14\":15.409507509999999,\"15\":null,\"16\":null,\"17\":14.51549623,\"18\":null,\"19\":12.87067746,\"20\":null,\"21\":14.423716560000001,\"22\":14.11391403,\"23\":18.147027909999998,\"24\":16.325342509999999,\"25\":16.79233575,\"26\":15.21036688,\"27\":null,\"28\":15.797784890000001,\"29\":14.93174387,\"30\":14.80849458,\"31\":null,\"32\":15.694499349999999,\"33\":null,\"34\":null,\"35\":null,\"36\":null,\"37\":null,\"38\":18.844885290000001,\"39\":18.301450679999998,\"40\":18.419660090000001,\"41\":16.142857119999999,\"42\":17.26868623,\"43\":16.840626489999998,\"44\":null,\"45\":null,\"46\":null,\"47\":null,\"48\":null,\"49\":null,\"50\":14.862514620000001,\"51\":null,\"52\":null,\"53\":21.473638380000001,\"54\":17.137798979999999,\"55\":18.518683509999999,\"56\":null,\"57\":15.40291983,\"58\":null,\"59\":16.08357067,\"60\":19.16598454,\"61\":15.65530637,\"62\":15.37607386,\"63\":17.31142491,\"64\":14.59578924,\"65\":null,\"66\":null,\"67\":18.399653539999999,\"68\":14.004690869999999,\"69\":16.9434696,\"70\":11.56830059,\"71\":13.10464623,\"72\":null,\"73\":16.6221295,\"74\":19.42367496,\"75\":15.82671558,\"76\":18.229208969999998,\"77\":null,\"78\":18.115988810000001,\"79\":14.53596898,\"80\":17.266621480000001,\"81\":17.748131529999998,\"82\":15.56853882,\"83\":21.723775759999999,\"84\":19.772686289999999,\"85\":15.351722369999999,\"86\":17.274768340000001,\"87\":16.429495620000001,\"88\":null,\"89\":12.087890570000001,\"90\":18.688916800000001,\"91\":18.724508579999998,\"92\":21.079772640000002,\"93\":null,\"94\":null,\"95\":22.549523480000001,\"96\":null,\"97\":12.77756368,\"98\":14.18687987,\"99\":null,\"100\":18.554341919999999,\"101\":17.014634319999999,\"102\":21.983713989999998,\"103\":14.119798149999999,\"104\":17.212988930000002,\"105\":14.726821169999999,\"106\":17.414600910000001,\"107\":17.241093670000001,\"108\":null,\"109\":14.07746427,\"110\":null,\"111\":null,\"112\":null,\"113\":null,\"114\":null,\"115\":null,\"116\":null,\"117\":15.257531910000001,\"118\":14.90826584,\"119\":17.16992449,\"120\":null,\"121\":13.850843640000001,\"122\":15.95600509,\"123\":null,\"124\":null,\"125\":14.543180359999999,\"126\":null,\"127\":null,\"128\":12.268176220000001,\"129\":14.6176189,\"130\":null,\"131\":16.372448070000001,\"132\":14.8346223,\"133\":15.638802889999999,\"134\":null,\"135\":16.243690749999999,\"136\":13.014668779999999,\"137\":null,\"138\":15.773103470000001,\"139\":14.80169375,\"140\":null,\"141\":18.86828439,\"142\":null,\"143\":18.630043879999999,\"144\":16.217997059999998,\"145\":16.405239259999998,\"146\":null,\"147\":14.467430139999999,\"148\":18.133594550000002,\"149\":13.364022370000001,\"150\":null,\"151\":13.720144980000001,\"152\":null,\"153\":15.231576110000001,\"154\":null,\"155\":18.341177729999998,\"156\":13.229850989999999,\"157\":16.200032,\"158\":19.06359483,\"159\":null,\"160\":13.6633709,\"161\":14.79106252,\"162\":14.068483909999999,\"163\":null,\"164\":15.19303446,\"165\":null,\"166\":null,\"167\":null,\"168\":22.091369230000002,\"169\":16.022447809999999,\"170\":18.399229729999998,\"171\":null,\"172\":15.34103972,\"173\":20.656530570000001,\"174\":15.47088344,\"175\":null,\"176\":null,\"177\":null,\"178\":21.308022730000001,\"179\":19.086099430000001,\"180\":18.40886476,\"181\":15.00371941,\"182\":null,\"183\":20.214235219999999,\"184\":18.091132519999999,\"185\":16.731460469999998,\"186\":16.538324800000002,\"187\":16.86814193,\"188\":15.637323609999999,\"189\":24.310570259999999,\"190\":16.006482519999999,\"191\":16.215880649999999,\"192\":null,\"193\":14.19466347,\"194\":null,\"195\":null,\"196\":13.004005579999999,\"197\":15.889426869999999,\"198\":null,\"199\":14.22730076,\"200\":15.623535370000001,\"201\":17.680939819999999,\"202\":15.923660399999999,\"203\":16.558548030000001,\"204\":16.727818150000001,\"205\":null,\"206\":15.62769713,\"207\":14.92732271,\"208\":null,\"209\":18.173859799999999,\"210\":null,\"211\":13.14948961,\"212\":null,\"213\":17.163740820000001,\"214\":15.287401600000001,\"215\":15.49923716,\"216\":null,\"217\":18.079314230000001,\"218\":15.550228389999999,\"219\":15.932024419999999,\"220\":null,\"221\":18.729921310000002,\"222\":null,\"223\":null,\"224\":14.78793978,\"225\":13.664706239999999,\"226\":18.023306259999998,\"227\":16.495054490000001,\"228\":21.043484280000001,\"229\":17.667226580000001,\"230\":18.36810856,\"231\":null,\"232\":17.231530339999999,\"233\":16.01484606,\"234\":17.437014059999999,\"235\":15.743115769999999,\"236\":null,\"237\":18.109295889999999,\"238\":null,\"239\":null,\"240\":null,\"241\":12.31206351,\"242\":null,\"243\":12.268176220000001,\"244\":null,\"245\":13.05225098,\"246\":14.685950249999999,\"247\":21.042488779999999,\"248\":20.7652176,\"249\":14.91802917,\"250\":null,\"251\":16.70938726,\"252\":20.31027529,\"253\":15.98048992,\"254\":null,\"255\":null,\"256\":null,\"257\":null,\"258\":null,\"259\":null,\"260\":null,\"261\":null,\"262\":null,\"263\":13.47852762,\"264\":null,\"265\":15.71853289,\"266\":null,\"267\":13.79962562,\"268\":15.70829859,\"269\":16.61373991,\"270\":15.462062380000001,\"271\":15.309247389999999,\"272\":14.10299644,\"273\":null,\"274\":16.877450400000001,\"275\":null,\"276\":17.77573039,\"277\":null,\"278\":null,\"279\":12.268176220000001,\"280\":null,\"281\":14.046397109999999,\"282\":14.74459173,\"283\":15.145288620000001,\"284\":null,\"285\":13.324894649999999,\"286\":null,\"287\":null,\"288\":14.23608336,\"289\":12.91644221,\"290\":null,\"291\":null,\"292\":13.76538746,\"293\":14.76731478,\"294\":13.26437464,\"295\":null,\"296\":null,\"297\":15.73606337,\"298\":19.465913799999999,\"299\":15.98027402,\"300\":17.189181439999999,\"301\":15.182903789999999,\"302\":18.183577870000001,\"303\":16.770922680000002,\"304\":20.927193639999999,\"305\":17.342084969999998,\"306\":16.294409900000002,\"307\":19.535264000000002,\"308\":19.101411179999999,\"309\":14.20072577,\"310\":null,\"311\":18.065817240000001,\"312\":16.491326879999999,\"313\":11.925120440000001,\"314\":17.235273549999999,\"315\":16.414204990000002,\"316\":null,\"317\":17.21597422,\"318\":13.90857085,\"319\":17.802751820000001,\"320\":17.350646350000002,\"321\":17.485198400000002,\"322\":17.760623500000001,\"323\":17.479901569999999,\"324\":16.89586546,\"325\":null,\"326\":15.28021128,\"327\":13.42439633,\"328\":14.29380512,\"329\":11.68827873,\"330\":null,\"331\":13.262232750000001,\"332\":null,\"333\":null,\"334\":13.96635998,\"335\":18.98134726,\"336\":16.450750459999998,\"337\":17.949922170000001,\"338\":null,\"339\":17.02986031,\"340\":13.31957813,\"341\":null,\"342\":21.66279621,\"343\":null,\"344\":null,\"345\":18.09228087,\"346\":null,\"347\":null,\"348\":14.78282634,\"349\":13.878676540000001,\"350\":null,\"351\":17.822581979999999,\"352\":13.75030889,\"353\":19.387330209999998,\"354\":12.624275430000001,\"355\":15.32449368,\"356\":null,\"357\":19.58427223,\"358\":13.72112227,\"359\":21.202000909999999,\"360\":18.913039860000001,\"361\":18.75082398,\"362\":21.381495820000001,\"363\":16.833469740000002,\"364\":12.59504381,\"365\":null,\"366\":12.716146220000001,\"367\":15.461103960000001,\"368\":17.622884939999999,\"369\":14.36740758,\"370\":20.423536500000001,\"371\":null,\"372\":17.701938989999999,\"373\":null,\"374\":null,\"375\":null,\"376\":15.694209860000001,\"377\":15.507342830000001,\"378\":null,\"379\":null,\"380\":null,\"381\":12.301294110000001,\"382\":14.559616950000001,\"383\":null,\"384\":null,\"385\":17.194103219999999,\"386\":16.90532108,\"387\":12.932380159999999,\"388\":null,\"389\":null,\"390\":12.795549640000001,\"391\":null,\"392\":13.645904249999999,\"393\":14.68426011,\"394\":null,\"395\":13.34201457,\"396\":12.268176220000001,\"397\":null,\"398\":13.831188539999999,\"399\":null,\"400\":null,\"401\":16.727441209999998,\"402\":null,\"403\":12.63703166,\"404\":13.872350900000001,\"405\":null,\"406\":20.33960986,\"407\":12.866263249999999,\"408\":null,\"409\":18.002800879999999,\"410\":20.392659900000002,\"411\":15.985178899999999,\"412\":null,\"413\":21.43231763,\"414\":null,\"415\":15.36726545,\"416\":18.970255519999998,\"417\":18.27631002,\"418\":null,\"419\":13.74872274,\"420\":14.995407950000001,\"421\":14.123143069999999,\"422\":15.68463963,\"423\":15.484070819999999,\"424\":14.931911769999999,\"425\":14.12984831,\"426\":16.449373749999999,\"427\":16.419288179999999,\"428\":15.77052304,\"429\":14.68061209,\"430\":15.89052483,\"431\":17.780694409999999,\"432\":null,\"433\":null,\"434\":17.770322149999998,\"435\":16.284122029999999,\"436\":17.77753001,\"437\":null,\"438\":18.269894000000001,\"439\":null,\"440\":17.196023159999999,\"441\":null,\"442\":13.237025790000001,\"443\":14.23326355,\"444\":15.314073759999999,\"445\":null,\"446\":15.11077096,\"447\":14.95821787,\"448\":null,\"449\":15.65685435,\"450\":null,\"451\":12.35354227,\"452\":19.960924089999999,\"453\":16.78122368,\"454\":null,\"455\":18.672230370000001,\"456\":null,\"457\":null,\"458\":12.317730689999999,\"459\":null,\"460\":18.072468789999998,\"461\":null,\"462\":null,\"463\":14.14730853,\"464\":null,\"465\":null,\"466\":14.13385643,\"467\":13.822574299999999,\"468\":null,\"469\":null,\"470\":null,\"471\":null,\"472\":null,\"473\":null,\"474\":16.58194147,\"475\":16.618494989999998,\"476\":14.382781659999999,\"477\":null,\"478\":16.87843152,\"479\":16.374504399999999,\"480\":null,\"481\":null,\"482\":null,\"483\":13.64260328,\"484\":13.32474231,\"485\":14.65512041,\"486\":16.762026299999999,\"487\":19.10232993,\"488\":21.089600959999999,\"489\":14.55745091,\"490\":15.72482123,\"491\":null,\"492\":null,\"493\":null,\"494\":null,\"495\":null,\"496\":null,\"497\":null,\"498\":19.51516994,\"499\":18.649802869999998,\"500\":19.115221479999999,\"501\":17.62342186,\"502\":null,\"503\":17.34663265,\"504\":15.406794700000001,\"505\":19.094803949999999,\"506\":19.415157019999999,\"507\":19.305849689999999,\"508\":16.806497629999999,\"509\":15.23703063,\"510\":null,\"511\":15.37023149,\"512\":null,\"513\":16.30967849,\"514\":12.42909034,\"515\":13.70096356,\"516\":null,\"517\":15.294067180000001,\"518\":18.299676940000001,\"519\":18.573473,\"520\":20.882423299999999,\"521\":15.65808569,\"522\":16.272066049999999,\"523\":16.766214139999999,\"524\":17.6720103,\"525\":15.500691399999999,\"526\":12.334403030000001,\"527\":16.520336400000002,\"528\":15.34554846,\"529\":13.74626408,\"530\":16.051067320000001,\"531\":16.339729940000002,\"532\":null,\"533\":null,\"534\":17.299104,\"535\":13.93716715,\"536\":18.09643316,\"537\":null,\"538\":14.57625797,\"539\":13.64635357,\"540\":16.445739230000001,\"541\":15.11433968,\"542\":15.18330673,\"543\":null,\"544\":null,\"545\":null,\"546\":13.33747213,\"547\":null,\"548\":15.903757260000001,\"549\":15.85847935,\"550\":15.57583608,\"551\":null,\"552\":15.92850535,\"553\":17.63479281,\"554\":14.332943889999999,\"555\":null,\"556\":null,\"557\":14.95585367,\"558\":17.23534124,\"559\":18.002769749999999,\"560\":null,\"561\":18.4539711,\"562\":null,\"563\":null,\"564\":15.84776033,\"565\":14.971507600000001,\"566\":9.803018314999999,\"567\":17.424291090000001,\"568\":15.8303902,\"569\":18.210313549999999,\"570\":17.583885049999999,\"571\":15.772903210000001,\"572\":16.734486050000001,\"573\":19.512903900000001,\"574\":null,\"575\":17.91614057,\"576\":16.333180989999999,\"577\":null,\"578\":16.922370919999999,\"579\":null,\"580\":null,\"581\":null,\"582\":null,\"583\":null,\"584\":23.145915380000002,\"585\":19.412032910000001,\"586\":null,\"587\":13.87246562,\"588\":null,\"589\":null,\"590\":null,\"591\":null,\"592\":15.77479922,\"593\":20.177573469999999,\"594\":15.294256669999999,\"595\":14.08324972,\"596\":15.633713419999999,\"597\":null,\"598\":16.501599760000001,\"599\":15.829986659999999,\"600\":null,\"601\":16.966698690000001,\"602\":null,\"603\":null,\"604\":null,\"605\":null,\"606\":null,\"607\":14.989059620000001,\"608\":null,\"609\":null,\"610\":null,\"611\":16.70989483,\"612\":null,\"613\":null,\"614\":15.37153286,\"615\":null,\"616\":null,\"617\":null,\"618\":null,\"619\":null,\"620\":null,\"621\":null,\"622\":null,\"623\":15.86158451,\"624\":null,\"625\":null,\"626\":null,\"627\":16.13402576,\"628\":null,\"629\":16.60357655,\"630\":15.684517319999999,\"631\":12.896330730000001,\"632\":14.89842586,\"633\":null,\"634\":null,\"635\":18.493295509999999,\"636\":17.040979969999999,\"637\":16.73837258,\"638\":14.026250210000001,\"639\":13.35189692,\"640\":null,\"641\":13.00497631,\"642\":16.873732,\"643\":15.945733730000001,\"644\":18.507863050000001,\"645\":null,\"646\":null,\"647\":null,\"648\":14.35155271,\"649\":15.8787289,\"650\":17.306771210000001,\"651\":null,\"652\":null,\"653\":null,\"654\":12.84274139,\"655\":16.253922190000001,\"656\":null,\"657\":16.181715090000001,\"658\":18.56743801,\"659\":18.159876059999998,\"660\":null,\"661\":14.333638669999999,\"662\":13.87388271,\"663\":12.98490063,\"664\":null,\"665\":16.163583800000001,\"666\":null,\"667\":null,\"668\":12.92980566,\"669\":null,\"670\":null,\"671\":null,\"672\":null,\"673\":null,\"674\":null,\"675\":null,\"676\":null,\"677\":null,\"678\":18.492574520000002,\"679\":17.363787120000001,\"680\":null,\"681\":14.53857386,\"682\":null,\"683\":null,\"684\":null,\"685\":14.22718467,\"686\":18.288828209999998,\"687\":20.040267270000001,\"688\":15.66383119,\"689\":14.49220856,\"690\":null,\"691\":18.644819160000001,\"692\":18.828176559999999,\"693\":17.531904539999999,\"694\":null,\"695\":null,\"696\":null,\"697\":null,\"698\":14.811255689999999,\"699\":19.799714980000001,\"700\":null,\"701\":17.174920820000001,\"702\":null,\"703\":16.147204250000001,\"704\":18.53081366,\"705\":18.327689849999999,\"706\":null,\"707\":15.56229879,\"708\":15.99209093,\"709\":null,\"710\":null,\"711\":11.438190390000001,\"712\":null,\"713\":null,\"714\":null,\"715\":null,\"716\":14.097096329999999,\"717\":null,\"718\":null,\"719\":14.47573412,\"720\":null,\"721\":null,\"722\":13.54368006,\"723\":null,\"724\":null,\"725\":null,\"726\":null,\"727\":null,\"728\":15.96709867,\"729\":14.12976647,\"730\":null,\"731\":null,\"732\":null,\"733\":17.03461974,\"734\":null,\"735\":null,\"736\":15.49165256,\"737\":14.89877272,\"738\":19.946309240000002,\"739\":15.910457559999999,\"740\":15.64054031,\"741\":15.5947631,\"742\":null,\"743\":null,\"744\":null,\"745\":null,\"746\":null,\"747\":18.915634310000002,\"748\":null,\"749\":13.89721844,\"750\":16.934412269999999,\"751\":null,\"752\":null,\"753\":null,\"754\":14.651708729999999,\"755\":null,\"756\":null,\"757\":null,\"758\":null,\"759\":null,\"760\":15.93542295,\"761\":14.07639807,\"762\":12.268176220000001,\"763\":null,\"764\":13.20663549,\"765\":null,\"766\":15.63008271,\"767\":12.98469199,\"768\":null,\"769\":13.13274987,\"770\":17.18714705,\"771\":null,\"772\":17.734028599999998,\"773\":22.209663979999998,\"774\":null,\"775\":15.887601930000001,\"776\":19.076834479999999,\"777\":17.5959763,\"778\":14.95633947,\"779\":null,\"780\":14.9540772,\"781\":18.01535801,\"782\":22.64055845,\"783\":15.180024449999999,\"784\":15.59498157,\"785\":27.524555240000002,\"786\":23.582176449999999,\"787\":13.33086728,\"788\":null,\"789\":null,\"790\":null,\"791\":14.96332477,\"792\":null,\"793\":null,\"794\":null,\"795\":18.52530294,\"796\":15.0171355,\"797\":20.57361985,\"798\":19.57917509,\"799\":null,\"800\":15.48183646,\"801\":16.528372090000001,\"802\":null,\"803\":15.642707440000001,\"804\":null,\"805\":18.39672019,\"806\":18.015739010000001,\"807\":18.101467929999998,\"808\":15.50885905,\"809\":18.54174012,\"810\":null,\"811\":null,\"812\":null,\"813\":null,\"814\":null,\"815\":16.29539767,\"816\":null,\"817\":16.446303,\"818\":16.817991200000002,\"819\":15.29906016,\"820\":null,\"821\":15.546508899999999,\"822\":16.79822403,\"823\":null,\"824\":12.78158144,\"825\":null,\"826\":13.79472591,\"827\":null,\"828\":null,\"829\":15.08826228,\"830\":null,\"831\":null,\"832\":16.034089460000001,\"833\":null,\"834\":null,\"835\":23.53515891,\"836\":13.11322545,\"837\":17.793139549999999,\"838\":15.05693237,\"839\":13.870225380000001,\"840\":null,\"841\":null,\"842\":null,\"843\":17.45463801,\"844\":null,\"845\":14.22061064,\"846\":12.67201296,\"847\":null,\"848\":null,\"849\":null,\"850\":20.526279689999999,\"851\":null,\"852\":17.54493703,\"853\":null,\"854\":12.90452629,\"855\":14.88643194,\"856\":14.47373112,\"857\":21.350022859999999,\"858\":null,\"859\":12.82937044,\"860\":null,\"861\":13.36236815,\"862\":null,\"863\":15.9611058,\"864\":null,\"865\":18.363778180000001,\"866\":null,\"867\":null,\"868\":null,\"869\":null,\"870\":null,\"871\":null,\"872\":14.144925369999999,\"873\":null,\"874\":null,\"875\":null,\"876\":null,\"877\":null,\"878\":13.92488762,\"879\":null,\"880\":null,\"881\":19.022352210000001,\"882\":null,\"883\":16.382243819999999,\"884\":null,\"885\":null,\"886\":null,\"887\":null,\"888\":null,\"889\":14.24253901,\"890\":15.01754601,\"891\":null,\"892\":null,\"893\":null,\"894\":14.38785354,\"895\":17.168123099999999,\"896\":null,\"897\":12.76553609,\"898\":14.28589876,\"899\":12.307339130000001,\"900\":null,\"901\":null,\"902\":null,\"903\":null,\"904\":null,\"905\":null,\"906\":12.84587805,\"907\":null,\"908\":15.127420389999999,\"909\":null,\"910\":null,\"911\":14.86470746,\"912\":null,\"913\":14.687873659999999,\"914\":20.02607008,\"915\":20.413868010000002,\"916\":20.67872976,\"917\":18.701204839999999,\"918\":19.73785633,\"919\":20.019894390000001,\"920\":18.073015760000001,\"921\":12.568804119999999,\"922\":16.5719879,\"923\":13.86864319,\"924\":14.069760560000001,\"925\":15.78206277,\"926\":13.977658440000001,\"927\":17.54088454,\"928\":13.36995907,\"929\":null,\"930\":20.49530764,\"931\":null,\"932\":19.66844734,\"933\":null,\"934\":null,\"935\":15.80688172,\"936\":null,\"937\":null,\"938\":17.681537039999998,\"939\":17.035707339999998,\"940\":null,\"941\":null,\"942\":17.5062289,\"943\":15.37979464,\"944\":13.67857313,\"945\":15.480154199999999,\"946\":null,\"947\":12.75010822,\"948\":15.04422606,\"949\":14.060095990000001,\"950\":17.991383370000001,\"951\":13.49786933,\"952\":19.336967399999999,\"953\":14.710363640000001,\"954\":15.385429179999999,\"955\":15.0624,\"956\":null,\"957\":17.198822020000002,\"958\":null,\"959\":null,\"960\":null,\"961\":14.71720058,\"962\":null,\"963\":null,\"964\":17.305441290000001,\"965\":16.67411835,\"966\":null,\"967\":null,\"968\":null,\"969\":null,\"970\":17.41044458,\"971\":14.63254207,\"972\":null,\"973\":17.112764540000001,\"974\":null,\"975\":15.30426786,\"976\":15.534274010000001,\"977\":null,\"978\":null,\"979\":null,\"980\":12.225049540000001,\"981\":null,\"982\":17.23932546,\"983\":null,\"984\":16.30783808,\"985\":14.872451610000001,\"986\":13.46758021,\"987\":14.31428337,\"988\":15.87108248,\"989\":15.921672129999999,\"990\":14.81282833,\"991\":null,\"992\":16.810180469999999,\"993\":15.99220235,\"994\":11.66487012,\"995\":17.46367321,\"996\":14.158083,\"997\":null,\"998\":null,\"999\":null,\"1000\":14.55650692,\"1001\":null,\"1002\":null,\"1003\":null,\"1004\":null,\"1005\":null,\"1006\":15.18275633,\"1007\":null,\"1008\":null,\"1009\":null,\"1010\":null,\"1011\":null,\"1012\":14.20887404,\"1013\":null,\"1014\":null,\"1015\":null,\"1016\":null,\"1017\":null,\"1018\":null,\"1019\":null,\"1020\":null,\"1021\":null,\"1022\":null,\"1023\":null,\"1024\":null,\"1025\":null,\"1026\":null,\"1027\":null,\"1028\":null,\"1029\":null,\"1030\":null,\"1031\":14.43556981,\"1032\":null,\"1033\":null,\"1034\":null,\"1035\":null,\"1036\":null,\"1037\":null,\"1038\":null,\"1039\":14.47658811,\"1040\":null,\"1041\":null,\"1042\":null,\"1043\":null,\"1044\":15.024685249999999,\"1045\":null,\"1046\":16.026783720000001,\"1047\":null,\"1048\":14.944956339999999,\"1049\":18.948610339999998,\"1050\":null,\"1051\":13.02600812,\"1052\":19.46853617,\"1053\":18.54437442,\"1054\":14.65439956,\"1055\":null,\"1056\":15.97744294,\"1057\":null,\"1058\":null,\"1059\":14.75548957,\"1060\":21.192654059999999,\"1061\":15.83426233,\"1062\":20.13750134,\"1063\":null,\"1064\":null,\"1065\":null,\"1066\":14.897092990000001,\"1067\":null,\"1068\":null,\"1069\":null,\"1070\":16.33112427,\"1071\":14.34618749,\"1072\":null,\"1073\":16.984261409999998,\"1074\":16.11885079,\"1075\":18.06318413,\"1076\":15.68791396,\"1077\":null,\"1078\":15.466678910000001,\"1079\":null,\"1080\":null,\"1081\":null,\"1082\":15.82544965,\"1083\":null,\"1084\":null,\"1085\":14.069937019999999,\"1086\":12.383945799999999,\"1087\":null,\"1088\":15.174404989999999,\"1089\":null,\"1090\":15.554527869999999,\"1091\":15.58248156,\"1092\":14.847992639999999,\"1093\":null,\"1094\":null,\"1095\":14.07037264,\"1096\":14.956596380000001,\"1097\":null,\"1098\":null,\"1099\":18.013895980000001,\"1100\":null,\"1101\":14.666055589999999,\"1102\":16.704806000000001,\"1103\":15.79139299,\"1104\":15.50319195,\"1105\":18.532631049999999,\"1106\":15.63082985,\"1107\":17.655898149999999,\"1108\":14.56627456,\"1109\":16.09443542,\"1110\":16.56631029,\"1111\":null,\"1112\":null,\"1113\":12.945788970000001,\"1114\":15.299546769999999,\"1115\":13.87433394,\"1116\":14.385344740000001,\"1117\":null,\"1118\":11.7424167,\"1119\":15.29381828,\"1120\":14.52458843,\"1121\":12.54737168,\"1122\":null,\"1123\":16.973009399999999,\"1124\":12.38730992,\"1125\":null,\"1126\":15.00300474,\"1127\":12.97524748,\"1128\":16.724997299999998,\"1129\":null,\"1130\":14.4631536,\"1131\":null,\"1132\":14.48956617,\"1133\":null,\"1134\":16.862425829999999,\"1135\":null,\"1136\":null,\"1137\":null,\"1138\":null,\"1139\":14.23732236,\"1140\":14.96408759,\"1141\":19.145806539999999,\"1142\":null,\"1143\":null,\"1144\":13.81923216,\"1145\":12.19419025,\"1146\":15.72520579,\"1147\":null,\"1148\":null,\"1149\":16.713700939999999,\"1150\":null,\"1151\":null,\"1152\":null,\"1153\":null,\"1154\":null,\"1155\":14.30262975,\"1156\":null,\"1157\":null,\"1158\":14.49266274,\"1159\":19.291604849999999,\"1160\":16.462257000000001,\"1161\":15.990169720000001,\"1162\":19.161332269999999,\"1163\":16.157408490000002,\"1164\":null,\"1165\":null,\"1166\":null,\"1167\":null,\"1168\":null,\"1169\":13.679773089999999,\"1170\":11.502726790000001,\"1171\":15.62414104,\"1172\":null,\"1173\":19.226931579999999,\"1174\":null,\"1175\":16.268981440000001,\"1176\":19.91410144,\"1177\":17.706182900000002,\"1178\":17.312318189999999,\"1179\":17.05155401,\"1180\":17.093414760000002,\"1181\":17.478938200000002,\"1182\":null,\"1183\":15.5057247,\"1184\":17.104801139999999,\"1185\":22.694939229999999,\"1186\":20.238243109999999,\"1187\":24.59511621,\"1188\":17.211588979999998,\"1189\":null,\"1190\":13.06449303,\"1191\":16.015662549999998,\"1192\":17.368649309999999,\"1193\":14.388419369999999,\"1194\":null,\"1195\":17.321004859999999,\"1196\":17.31876175,\"1197\":null,\"1198\":14.76493206,\"1199\":13.969696900000001,\"1200\":null,\"1201\":15.07997132,\"1202\":14.29916892,\"1203\":15.68746612,\"1204\":16.171480819999999,\"1205\":15.300735380000001,\"1206\":null,\"1207\":null,\"1208\":16.29268278,\"1209\":13.53698769,\"1210\":11.20488602,\"1211\":null,\"1212\":11.47947014,\"1213\":13.43432758,\"1214\":null,\"1215\":null,\"1216\":12.97744177,\"1217\":null,\"1218\":15.43346631,\"1219\":19.900824180000001,\"1220\":21.465287180000001,\"1221\":21.24212305,\"1222\":15.88450896,\"1223\":null,\"1224\":14.821943129999999,\"1225\":null,\"1226\":null,\"1227\":null,\"1228\":null,\"1229\":21.041329690000001,\"1230\":17.538038889999999,\"1231\":18.09253597,\"1232\":15.05965896,\"1233\":null,\"1234\":null,\"1235\":17.58875222,\"1236\":16.770070910000001,\"1237\":16.221401050000001,\"1238\":17.46892119,\"1239\":17.535990000000002,\"1240\":18.029778440000001,\"1241\":16.4411664,\"1242\":13.51889463,\"1243\":14.9823304,\"1244\":18.711026660000002,\"1245\":16.58473957,\"1246\":15.64839796,\"1247\":14.94733555,\"1248\":15.754894009999999,\"1249\":null,\"1250\":16.21316805,\"1251\":12.268176220000001,\"1252\":18.674133950000002,\"1253\":16.51445064,\"1254\":14.51358789,\"1255\":16.10590006,\"1256\":17.1949595,\"1257\":15.880696260000001,\"1258\":16.05581273,\"1259\":17.923632309999999,\"1260\":16.88530879,\"1261\":20.649500020000001,\"1262\":14.25754901,\"1263\":14.686543,\"1264\":12.341775159999999,\"1265\":15.05130995,\"1266\":14.121578169999999,\"1267\":12.546832759999999,\"1268\":null,\"1269\":null,\"1270\":11.56331568,\"1271\":14.622395559999999,\"1272\":15.420849199999999,\"1273\":null,\"1274\":null,\"1275\":21.57760275,\"1276\":21.09081007,\"1277\":20.107767299999999,\"1278\":19.223487819999999,\"1279\":20.156188520000001,\"1280\":19.20093954,\"1281\":null,\"1282\":18.878990380000001,\"1283\":18.39939335,\"1284\":19.009968669999999,\"1285\":17.647718999999999,\"1286\":18.072569290000001,\"1287\":17.529674450000002,\"1288\":16.997772439999998,\"1289\":18.895689860000001,\"1290\":12.552489749999999,\"1291\":20.79100296,\"1292\":null,\"1293\":null,\"1294\":null,\"1295\":null,\"1296\":null,\"1297\":null,\"1298\":null,\"1299\":null,\"1300\":15.14368539,\"1301\":13.58600839,\"1302\":15.893493599999999,\"1303\":null,\"1304\":13.76168644,\"1305\":15.72788364,\"1306\":null,\"1307\":null,\"1308\":19.906440750000002,\"1309\":null,\"1310\":16.602373480000001,\"1311\":16.143641800000001,\"1312\":null,\"1313\":16.60476633,\"1314\":13.7345383,\"1315\":14.458281550000001,\"1316\":null,\"1317\":20.475332850000001,\"1318\":15.04896993,\"1319\":14.33826749,\"1320\":null,\"1321\":null,\"1322\":14.1133408,\"1323\":18.29822879,\"1324\":17.240038439999999,\"1325\":17.967793629999999,\"1326\":null,\"1327\":null,\"1328\":18.537870770000001,\"1329\":null,\"1330\":21.97610263,\"1331\":14.91352228,\"1332\":15.4001641,\"1333\":16.600799890000001,\"1334\":null,\"1335\":17.025940760000001,\"1336\":16.155416500000001,\"1337\":16.693824240000001,\"1338\":16.756907349999999,\"1339\":null,\"1340\":17.072755140000002,\"1341\":17.15866123,\"1342\":null,\"1343\":null,\"1344\":12.81959526,\"1345\":13.141333230000001,\"1346\":null,\"1347\":16.107585790000002,\"1348\":null,\"1349\":19.908191590000001,\"1350\":null,\"1351\":15.28350107,\"1352\":14.664997570000001,\"1353\":18.623265620000002,\"1354\":13.972346610000001,\"1355\":null,\"1356\":null,\"1357\":null,\"1358\":18.77860132,\"1359\":20.28400976,\"1360\":11.62571251,\"1361\":null,\"1362\":13.495165350000001,\"1363\":null,\"1364\":17.72522884,\"1365\":null,\"1366\":20.127318630000001,\"1367\":null,\"1368\":17.545417610000001,\"1369\":17.636400439999999,\"1370\":null,\"1371\":14.84941914,\"1372\":14.58470941,\"1373\":15.530338049999999,\"1374\":null,\"1375\":null,\"1376\":null,\"1377\":11.335346039999999,\"1378\":16.486762079999998,\"1379\":14.97737171,\"1380\":null,\"1381\":null,\"1382\":17.840615580000002,\"1383\":15.93700089,\"1384\":18.398859659999999,\"1385\":13.386355780000001,\"1386\":16.79295037,\"1387\":15.36870118,\"1388\":15.563922679999999,\"1389\":16.528784049999999,\"1390\":null,\"1391\":12.303971819999999,\"1392\":17.725024080000001,\"1393\":16.810115490000001,\"1394\":13.66263007,\"1395\":null,\"1396\":15.87753897,\"1397\":16.091198540000001,\"1398\":null,\"1399\":12.268176220000001,\"1400\":15.8326935,\"1401\":16.448458559999999,\"1402\":15.282314489999999,\"1403\":14.64782398,\"1404\":16.330211420000001,\"1405\":17.629405559999999,\"1406\":15.494662440000001,\"1407\":16.268848070000001,\"1408\":19.002780390000002,\"1409\":17.34562133,\"1410\":19.866999920000001,\"1411\":17.0652483,\"1412\":21.952444700000001,\"1413\":17.853548440000001,\"1414\":20.317759070000001,\"1415\":16.505834409999998,\"1416\":18.198345799999998,\"1417\":16.88386955,\"1418\":14.27037893,\"1419\":null,\"1420\":13.3769318,\"1421\":null,\"1422\":null,\"1423\":16.532321459999999,\"1424\":15.87648613,\"1425\":17.401608920000001,\"1426\":17.011645850000001,\"1427\":16.750578130000001,\"1428\":13.906197110000001,\"1429\":13.203712149999999,\"1430\":18.441004830000001,\"1431\":16.649174680000002,\"1432\":null,\"1433\":15.736605320000001,\"1434\":14.276249440000001,\"1435\":null,\"1436\":16.192501029999999,\"1437\":16.13477567,\"1438\":null,\"1439\":16.806753830000002,\"1440\":null,\"1441\":12.779216590000001,\"1442\":14.56652708,\"1443\":null,\"1444\":17.18462749,\"1445\":17.59932663,\"1446\":null,\"1447\":null,\"1448\":17.924884989999999,\"1449\":null,\"1450\":18.390238799999999,\"1451\":null,\"1452\":null,\"1453\":15.55883809,\"1454\":21.271607,\"1455\":15.529276680000001,\"1456\":16.58892805,\"1457\":14.94513531,\"1458\":null,\"1459\":16.58080051,\"1460\":14.960198500000001,\"1461\":19.435074419999999,\"1462\":null,\"1463\":null,\"1464\":null,\"1465\":14.35711766,\"1466\":18.244862680000001,\"1467\":null,\"1468\":15.68958497,\"1469\":16.96752064,\"1470\":17.227550709999999,\"1471\":null,\"1472\":16.20325089,\"1473\":null,\"1474\":15.565760320000001,\"1475\":16.79925665,\"1476\":14.29043946,\"1477\":18.05846244,\"1478\":15.39328482,\"1479\":18.359713419999998,\"1480\":14.32717248,\"1481\":13.62043865,\"1482\":null,\"1483\":17.829857239999999,\"1484\":15.772916970000001,\"1485\":14.75327923,\"1486\":14.532621410000001,\"1487\":null,\"1488\":14.59445371,\"1489\":17.33733655,\"1490\":16.276407429999999,\"1491\":null,\"1492\":null,\"1493\":16.724022779999998,\"1494\":null,\"1495\":12.89762288,\"1496\":null,\"1497\":15.54028579,\"1498\":16.993671419999998,\"1499\":15.89826592,\"1500\":16.682012919999998,\"1501\":null,\"1502\":null,\"1503\":16.33616284,\"1504\":14.43184842,\"1505\":null,\"1506\":13.447360059999999,\"1507\":14.4997328,\"1508\":15.024042039999999,\"1509\":16.536092050000001,\"1510\":14.64458898,\"1511\":19.27596728,\"1512\":17.528013850000001,\"1513\":14.51153126,\"1514\":16.073886089999998,\"1515\":17.153484349999999,\"1516\":14.890809559999999,\"1517\":16.643644980000001,\"1518\":14.79107145,\"1519\":16.16659202,\"1520\":17.08308877,\"1521\":null,\"1522\":null,\"1523\":null,\"1524\":16.764527269999998,\"1525\":18.590425580000002,\"1526\":13.97975258,\"1527\":null,\"1528\":16.401035820000001,\"1529\":17.01390636,\"1530\":16.272757089999999,\"1531\":15.15497105,\"1532\":17.490539600000002,\"1533\":13.60343136,\"1534\":null,\"1535\":20.426475669999998,\"1536\":20.814844659999998,\"1537\":18.4105946,\"1538\":null,\"1539\":18.532521750000001,\"1540\":16.969042829999999,\"1541\":16.25016467,\"1542\":13.748455119999999,\"1543\":18.817034589999999,\"1544\":13.9666497,\"1545\":15.84251474,\"1546\":null,\"1547\":14.48115748,\"1548\":13.51846866,\"1549\":13.388035820000001,\"1550\":12.66144821,\"1551\":16.184503840000001,\"1552\":null,\"1553\":16.655542050000001,\"1554\":18.958855419999999,\"1555\":null,\"1556\":16.156273039999999,\"1557\":null,\"1558\":15.594706479999999,\"1559\":null,\"1560\":12.284081029999999,\"1561\":null,\"1562\":15.54488877,\"1563\":17.253325790000002,\"1564\":17.14275202,\"1565\":15.918464330000001,\"1566\":14.413299220000001,\"1567\":15.18701557,\"1568\":null,\"1569\":null,\"1570\":12.75901251,\"1571\":null,\"1572\":18.059747439999999,\"1573\":16.85774499,\"1574\":17.60982079,\"1575\":13.871204069999999,\"1576\":14.249343209999999,\"1577\":13.26477197,\"1578\":19.496696050000001,\"1579\":null,\"1580\":15.413361070000001,\"1581\":16.60513796,\"1582\":14.779829080000001,\"1583\":16.33686732,\"1584\":13.890940690000001,\"1585\":17.934598269999999,\"1586\":16.48341173,\"1587\":14.37153386,\"1588\":15.072909920000001,\"1589\":null,\"1590\":11.66990225,\"1591\":null,\"1592\":15.076969999999999,\"1593\":15.060655179999999,\"1594\":18.866141020000001,\"1595\":13.383449949999999,\"1596\":13.056420429999999,\"1597\":16.61412691,\"1598\":17.583479969999999,\"1599\":21.54940418,\"1600\":17.965119470000001,\"1601\":17.061340600000001,\"1602\":null,\"1603\":null,\"1604\":15.603435360000001,\"1605\":15.56105225,\"1606\":16.000643019999998,\"1607\":16.831027930000001,\"1608\":16.24669149,\"1609\":null,\"1610\":null,\"1611\":null,\"1612\":14.946127819999999,\"1613\":16.30744542,\"1614\":17.944906549999999,\"1615\":15.134535290000001,\"1616\":12.927242850000001,\"1617\":14.06251383,\"1618\":15.20553645,\"1619\":15.137843780000001,\"1620\":null,\"1621\":null,\"1622\":null,\"1623\":13.60046084,\"1624\":15.453266409999999,\"1625\":null,\"1626\":null,\"1627\":null,\"1628\":13.813848589999999,\"1629\":13.727044210000001,\"1630\":19.691880430000001,\"1631\":17.90186997,\"1632\":14.571647540000001,\"1633\":17.36060243,\"1634\":17.53772459,\"1635\":18.765010960000002,\"1636\":16.282789609999998,\"1637\":13.48738822,\"1638\":16.70319022,\"1639\":15.918581870000001,\"1640\":null,\"1641\":15.37543458,\"1642\":18.680050999999999,\"1643\":19.588369530000001,\"1644\":null,\"1645\":null,\"1646\":16.67433582,\"1647\":null,\"1648\":null,\"1649\":14.15370401,\"1650\":null,\"1651\":12.93153401,\"1652\":14.2418867,\"1653\":null,\"1654\":18.63559601,\"1655\":null,\"1656\":null,\"1657\":17.544415189999999,\"1658\":16.371647289999998,\"1659\":15.783257239999999,\"1660\":null,\"1661\":19.132275320000002,\"1662\":null,\"1663\":null,\"1664\":16.167923179999999,\"1665\":16.532030630000001,\"1666\":16.750975789999998,\"1667\":null,\"1668\":15.54769473,\"1669\":15.916756489999999,\"1670\":16.0926516,\"1671\":null,\"1672\":16.056318180000002,\"1673\":14.50039565,\"1674\":13.733595920000001,\"1675\":15.280239829999999,\"1676\":null,\"1677\":null,\"1678\":14.991426649999999,\"1679\":11.62543761,\"1680\":null,\"1681\":14.22234216,\"1682\":null,\"1683\":13.551635490000001,\"1684\":null,\"1685\":null,\"1686\":null,\"1687\":null,\"1688\":16.11526293,\"1689\":13.925234530000001,\"1690\":13.171027219999999,\"1691\":14.79732506,\"1692\":null,\"1693\":16.016548050000001,\"1694\":null,\"1695\":14.91460326,\"1696\":19.622831519999998,\"1697\":null,\"1698\":15.437926320000001,\"1699\":null,\"1700\":null,\"1701\":16.542462260000001,\"1702\":null,\"1703\":17.603944049999999,\"1704\":14.424988689999999,\"1705\":null,\"1706\":14.186122879999999,\"1707\":13.53087167,\"1708\":15.873772369999999,\"1709\":12.91047234,\"1710\":null,\"1711\":15.150812350000001,\"1712\":null,\"1713\":null,\"1714\":null,\"1715\":null,\"1716\":17.908211099999999,\"1717\":12.686264530000001,\"1718\":14.409093260000001,\"1719\":16.17103153,\"1720\":17.688676560000001,\"1721\":null,\"1722\":13.02746043,\"1723\":null,\"1724\":null,\"1725\":15.462041210000001,\"1726\":null,\"1727\":13.357223530000001,\"1728\":14.99951817,\"1729\":null,\"1730\":null,\"1731\":16.958289669999999,\"1732\":null,\"1733\":15.238343220000001,\"1734\":null,\"1735\":16.39255318,\"1736\":null,\"1737\":16.101931189999998,\"1738\":null,\"1739\":null,\"1740\":17.241761790000002,\"1741\":17.786111290000001,\"1742\":15.659195779999999,\"1743\":15.0111556,\"1744\":16.288084219999998,\"1745\":null,\"1746\":null,\"1747\":null,\"1748\":null,\"1749\":null,\"1750\":null,\"1751\":null,\"1752\":null,\"1753\":null,\"1754\":null,\"1755\":null,\"1756\":16.181815440000001,\"1757\":14.45467861,\"1758\":14.496764280000001,\"1759\":16.13953544,\"1760\":13.78347947,\"1761\":15.92128108,\"1762\":15.135189349999999,\"1763\":18.906552130000002,\"1764\":15.952062590000001,\"1765\":null,\"1766\":18.927796570000002,\"1767\":18.221887389999999,\"1768\":20.9402775,\"1769\":18.53242835,\"1770\":null,\"1771\":13.518256709999999,\"1772\":14.120189140000001,\"1773\":17.474924479999999,\"1774\":17.733838240000001,\"1775\":16.61873104,\"1776\":20.001308829999999,\"1777\":12.58925883,\"1778\":13.88923662,\"1779\":20.309009840000002,\"1780\":14.65001168,\"1781\":null,\"1782\":16.531314680000001,\"1783\":null,\"1784\":19.394580179999998,\"1785\":18.70421395,\"1786\":null,\"1787\":19.807059859999999,\"1788\":20.142162670000001,\"1789\":17.480400849999999,\"1790\":13.90787886,\"1791\":null,\"1792\":17.86162719,\"1793\":14.95015042,\"1794\":15.73004055,\"1795\":14.75099517,\"1796\":14.086720100000001,\"1797\":17.02953243,\"1798\":16.986032439999999,\"1799\":17.225850940000001,\"1800\":13.31019882,\"1801\":null,\"1802\":14.48314714,\"1803\":17.681478160000001,\"1804\":16.92503863,\"1805\":17.358396299999999,\"1806\":17.293790090000002,\"1807\":null,\"1808\":null,\"1809\":null,\"1810\":13.76254365,\"1811\":13.09740702,\"1812\":null,\"1813\":17.76717901,\"1814\":16.061021820000001,\"1815\":null,\"1816\":15.63786195,\"1817\":null,\"1818\":null,\"1819\":15.25229918,\"1820\":14.228005619999999,\"1821\":16.268534689999999,\"1822\":16.70175901,\"1823\":15.726499029999999,\"1824\":9.070237226,\"1825\":18.270811739999999,\"1826\":16.347956889999999,\"1827\":14.43631373,\"1828\":18.977103830000001,\"1829\":18.420389490000002,\"1830\":18.244813310000001,\"1831\":16.712561910000002,\"1832\":18.31581658,\"1833\":19.36703275,\"1834\":18.703610780000002,\"1835\":19.365112400000001,\"1836\":16.720766999999999,\"1837\":18.16500722,\"1838\":18.036915990000001,\"1839\":19.168019399999999,\"1840\":17.147058380000001,\"1841\":19.153791609999999,\"1842\":null,\"1843\":15.226695729999999,\"1844\":17.01483752,\"1845\":15.479037910000001,\"1846\":16.391917060000001,\"1847\":15.426378529999999,\"1848\":null,\"1849\":18.523081300000001,\"1850\":16.084808599999999,\"1851\":14.544909710000001,\"1852\":19.070375169999998,\"1853\":18.234672,\"1854\":17.572298589999999,\"1855\":17.545121009999999,\"1856\":null,\"1857\":14.080999070000001,\"1858\":16.230161299999999,\"1859\":17.854852130000001,\"1860\":null,\"1861\":null,\"1862\":13.442640580000001,\"1863\":12.268176220000001,\"1864\":null,\"1865\":18.366965789999998,\"1866\":null,\"1867\":14.206152940000001,\"1868\":15.741106329999999,\"1869\":15.8697617,\"1870\":null,\"1871\":14.13337465,\"1872\":16.49422509,\"1873\":13.551682039999999,\"1874\":15.974922940000001,\"1875\":null,\"1876\":14.660690799999999,\"1877\":null,\"1878\":18.315840269999999,\"1879\":null,\"1880\":null,\"1881\":null,\"1882\":null,\"1883\":null,\"1884\":null,\"1885\":null,\"1886\":16.632899120000001,\"1887\":12.497618490000001,\"1888\":17.44525398,\"1889\":null,\"1890\":13.883362180000001,\"1891\":18.26662571,\"1892\":null,\"1893\":null,\"1894\":15.206144289999999,\"1895\":16.410700380000002,\"1896\":15.93101411,\"1897\":15.11931435,\"1898\":null,\"1899\":21.477792740000002,\"1900\":null,\"1901\":15.04403924,\"1902\":14.419658930000001,\"1903\":null,\"1904\":null,\"1905\":14.680345989999999,\"1906\":15.348072180000001,\"1907\":16.975494829999999,\"1908\":14.31512914,\"1909\":null,\"1910\":19.3382912,\"1911\":null,\"1912\":null,\"1913\":null,\"1914\":14.94849979,\"1915\":16.391556619999999,\"1916\":18.322083020000001,\"1917\":null,\"1918\":null,\"1919\":null,\"1920\":null,\"1921\":16.674896619999998,\"1922\":12.089137490000001,\"1923\":null,\"1924\":16.287175390000002,\"1925\":13.924106630000001,\"1926\":15.536247080000001,\"1927\":20.673022719999999,\"1928\":15.38457814,\"1929\":null,\"1930\":18.090929490000001,\"1931\":17.07945312,\"1932\":16.455751469999999,\"1933\":16.109107130000002,\"1934\":null,\"1935\":16.160197499999999,\"1936\":13.54951417,\"1937\":21.569455560000002,\"1938\":15.93019073,\"1939\":null,\"1940\":null,\"1941\":12.86906851,\"1942\":null,\"1943\":12.06183433,\"1944\":16.765541039999999,\"1945\":13.47820654,\"1946\":12.268176220000001,\"1947\":null,\"1948\":null,\"1949\":18.644594120000001,\"1950\":11.9063619,\"1951\":16.36194549,\"1952\":14.9044805,\"1953\":15.97245084,\"1954\":null,\"1955\":17.26046427,\"1956\":14.526473129999999,\"1957\":15.434289639999999,\"1958\":15.60829343,\"1959\":23.67416102,\"1960\":24.775813039999999,\"1961\":23.231731230000001,\"1962\":null,\"1963\":16.199438619999999,\"1964\":14.92320419,\"1965\":12.8223486,\"1966\":null,\"1967\":13.68601696,\"1968\":null,\"1969\":18.69748457,\"1970\":17.964455640000001,\"1971\":17.767155070000001,\"1972\":16.910573159999998,\"1973\":18.97431791,\"1974\":null,\"1975\":15.000645560000001,\"1976\":null,\"1977\":13.409383500000001,\"1978\":null,\"1979\":null,\"1980\":null,\"1981\":null,\"1982\":16.43386929,\"1983\":null,\"1984\":null,\"1985\":13.795825130000001,\"1986\":15.58037249,\"1987\":15.83376185,\"1988\":14.489624989999999,\"1989\":14.612498990000001,\"1990\":13.361018400000001,\"1991\":null,\"1992\":14.28324855,\"1993\":14.84259617,\"1994\":null,\"1995\":14.77641738,\"1996\":15.14090571,\"1997\":17.072428240000001,\"1998\":15.2000928,\"1999\":17.43428372,\"2000\":14.76978553,\"2001\":15.87316062,\"2002\":16.89262175,\"2003\":null,\"2004\":16.310796740000001,\"2005\":null,\"2006\":null,\"2007\":14.91837499,\"2008\":null,\"2009\":15.82863906,\"2010\":13.999016040000001,\"2011\":null,\"2012\":19.768052730000001,\"2013\":null,\"2014\":15.36414626,\"2015\":null,\"2016\":null,\"2017\":14.98469626,\"2018\":null,\"2019\":18.439273100000001,\"2020\":15.436468140000001,\"2021\":17.032241460000002,\"2022\":15.36053179,\"2023\":null,\"2024\":15.815805579999999,\"2025\":14.917455009999999,\"2026\":10.86365445,\"2027\":null,\"2028\":null,\"2029\":12.186560310000001,\"2030\":12.994906220000001,\"2031\":15.592206539999999,\"2032\":18.602195309999999,\"2033\":null,\"2034\":null,\"2035\":16.95099802,\"2036\":13.69843968,\"2037\":null,\"2038\":null,\"2039\":null,\"2040\":12.55102278,\"2041\":18.670618050000002,\"2042\":19.154392040000001,\"2043\":null,\"2044\":15.93452699,\"2045\":14.46975241,\"2046\":null,\"2047\":14.67906924,\"2048\":null,\"2049\":20.69859503,\"2050\":null,\"2051\":16.426608760000001,\"2052\":null,\"2053\":null,\"2054\":15.32922074,\"2055\":null,\"2056\":null,\"2057\":15.293043839999999,\"2058\":null,\"2059\":null,\"2060\":null,\"2061\":null,\"2062\":null,\"2063\":16.07515871,\"2064\":null,\"2065\":17.12846167,\"2066\":null,\"2067\":18.32202646,\"2068\":15.35451628,\"2069\":null,\"2070\":null,\"2071\":14.06614811,\"2072\":null,\"2073\":12.268176220000001,\"2074\":null,\"2075\":13.89237189,\"2076\":15.04328211,\"2077\":14.58453754,\"2078\":12.17790331,\"2079\":14.147490729999999,\"2080\":14.67875628,\"2081\":null,\"2082\":null,\"2083\":15.58895163,\"2084\":null,\"2085\":null,\"2086\":15.631644550000001,\"2087\":14.97126727,\"2088\":null,\"2089\":15.77782208,\"2090\":16.55274013,\"2091\":15.949330829999999,\"2092\":null,\"2093\":20.942117400000001,\"2094\":null,\"2095\":15.36266711,\"2096\":null,\"2097\":null,\"2098\":17.96972413,\"2099\":null,\"2100\":null,\"2101\":16.40895351,\"2102\":15.359384090000001,\"2103\":17.578905899999999,\"2104\":18.482456580000001,\"2105\":17.731677690000002,\"2106\":null,\"2107\":12.852889319999999,\"2108\":null,\"2109\":12.89222754,\"2110\":null,\"2111\":null,\"2112\":null,\"2113\":14.128315089999999,\"2114\":null,\"2115\":null,\"2116\":14.776092480000001,\"2117\":15.437551859999999,\"2118\":13.207141399999999,\"2119\":null,\"2120\":14.83326542,\"2121\":null,\"2122\":null,\"2123\":null,\"2124\":null,\"2125\":null,\"2126\":17.145978280000001,\"2127\":null,\"2128\":null,\"2129\":17.771289339999999,\"2130\":18.33411787,\"2131\":null,\"2132\":null,\"2133\":null,\"2134\":12.268176220000001,\"2135\":16.524788839999999,\"2136\":null,\"2137\":null,\"2138\":18.269516750000001,\"2139\":null,\"2140\":14.31255962,\"2141\":15.13204964,\"2142\":12.268176220000001,\"2143\":14.14649816,\"2144\":18.788315900000001,\"2145\":14.440563559999999,\"2146\":14.074269729999999,\"2147\":15.33071095,\"2148\":15.79014757,\"2149\":16.169360000000001,\"2150\":12.268176220000001,\"2151\":15.87876947,\"2152\":12.649462659999999,\"2153\":19.762465859999999,\"2154\":null,\"2155\":23.723552389999998,\"2156\":16.626676199999999,\"2157\":20.239971350000001,\"2158\":14.114389299999999,\"2159\":14.255951209999999,\"2160\":23.723775509999999,\"2161\":15.13691457,\"2162\":19.62412501,\"2163\":18.038197140000001,\"2164\":20.516739130000001,\"2165\":18.098761069999998,\"2166\":20.220658740000001,\"2167\":null,\"2168\":null,\"2169\":null,\"2170\":14.446248600000001,\"2171\":null,\"2172\":16.575855690000001,\"2173\":20.210286870000001,\"2174\":18.299481350000001,\"2175\":19.96330429,\"2176\":15.48341096,\"2177\":15.303532430000001,\"2178\":null,\"2179\":15.519505519999999,\"2180\":15.571308439999999,\"2181\":null,\"2182\":13.34890631,\"2183\":15.58880965,\"2184\":17.10986239,\"2185\":null,\"2186\":14.832008139999999,\"2187\":null,\"2188\":null,\"2189\":null,\"2190\":null,\"2191\":13.56101962,\"2192\":12.268176220000001,\"2193\":null,\"2194\":15.391648719999999,\"2195\":13.67843594,\"2196\":null,\"2197\":null,\"2198\":null,\"2199\":16.63376598,\"2200\":15.84411675,\"2201\":13.65342959,\"2202\":null,\"2203\":null,\"2204\":null,\"2205\":null,\"2206\":14.665174110000001,\"2207\":17.902625,\"2208\":13.45340929,\"2209\":null,\"2210\":16.086494559999998,\"2211\":13.705663619999999,\"2212\":18.90263083,\"2213\":null,\"2214\":18.354099640000001,\"2215\":19.906049759999998,\"2216\":17.152893630000001,\"2217\":14.27399215,\"2218\":13.990350879999999,\"2219\":null,\"2220\":15.06077748,\"2221\":16.807232549999998,\"2222\":16.047712010000001,\"2223\":16.565860350000001,\"2224\":18.24933429,\"2225\":null,\"2226\":13.175751229999999,\"2227\":19.025619370000001,\"2228\":null,\"2229\":null,\"2230\":18.616089939999998,\"2231\":16.891685500000001,\"2232\":null,\"2233\":15.83087109,\"2234\":14.458946620000001,\"2235\":14.08154599,\"2236\":16.622693810000001,\"2237\":15.902995349999999,\"2238\":14.82895386,\"2239\":18.991275730000002,\"2240\":16.620011689999998,\"2241\":20.90276536,\"2242\":18.260016920000002,\"2243\":12.62020854,\"2244\":null,\"2245\":null,\"2246\":16.320341620000001,\"2247\":14.17670116,\"2248\":null,\"2249\":18.4862012,\"2250\":16.92922033,\"2251\":14.48759136,\"2252\":14.70825419,\"2253\":14.00746625,\"2254\":null,\"2255\":17.672795229999998,\"2256\":15.16049653,\"2257\":17.97370608,\"2258\":null,\"2259\":null,\"2260\":16.4188787,\"2261\":null,\"2262\":null,\"2263\":24.88258441,\"2264\":16.070071290000001,\"2265\":22.40826349,\"2266\":17.41231784,\"2267\":13.89475822,\"2268\":17.734979989999999,\"2269\":17.079705000000001,\"2270\":null,\"2271\":null,\"2272\":null,\"2273\":15.80551264,\"2274\":11.86464507,\"2275\":null,\"2276\":null,\"2277\":20.475194070000001,\"2278\":16.24263148,\"2279\":18.52776403,\"2280\":null,\"2281\":null,\"2282\":13.60188119,\"2283\":null,\"2284\":15.25859604,\"2285\":18.470073979999999,\"2286\":14.83127034,\"2287\":13.84749319,\"2288\":null,\"2289\":14.169135969999999,\"2290\":17.018018189999999,\"2291\":15.74755697,\"2292\":null,\"2293\":null,\"2294\":14.996436149999999,\"2295\":null,\"2296\":16.963132000000002,\"2297\":17.64493688,\"2298\":13.409826300000001,\"2299\":null,\"2300\":18.46683217,\"2301\":15.307368540000001,\"2302\":14.645509799999999,\"2303\":null,\"2304\":null,\"2305\":16.14855176,\"2306\":15.861667990000001,\"2307\":11.923214529999999,\"2308\":null,\"2309\":12.963132160000001,\"2310\":17.417905879999999,\"2311\":18.219848389999999,\"2312\":18.678621140000001,\"2313\":14.39306678,\"2314\":null,\"2315\":null,\"2316\":16.062201429999998,\"2317\":null,\"2318\":13.498360269999999,\"2319\":12.88174832,\"2320\":null,\"2321\":14.281601650000001,\"2322\":20.051797730000001,\"2323\":null,\"2324\":null,\"2325\":15.796896240000001,\"2326\":13.037703090000001,\"2327\":17.44051486,\"2328\":15.16038243,\"2329\":null,\"2330\":15.234940529999999,\"2331\":12.96133079,\"2332\":null,\"2333\":17.692510599999998,\"2334\":null,\"2335\":null,\"2336\":14.088263400000001,\"2337\":null,\"2338\":null,\"2339\":13.832913830000001,\"2340\":20.153650559999999,\"2341\":20.799616870000001,\"2342\":null,\"2343\":null,\"2344\":null,\"2345\":17.626108429999999,\"2346\":13.29336736,\"2347\":null,\"2348\":16.814565000000002,\"2349\":13.9157291,\"2350\":17.529904330000001,\"2351\":17.39707456,\"2352\":null,\"2353\":14.33550054,\"2354\":18.045815350000002,\"2355\":14.64380019,\"2356\":17.218905410000001,\"2357\":14.4352313,\"2358\":null,\"2359\":null,\"2360\":17.229929169999998,\"2361\":null,\"2362\":null,\"2363\":null,\"2364\":null,\"2365\":13.30467653,\"2366\":null,\"2367\":null,\"2368\":null,\"2369\":13.833216159999999,\"2370\":14.17293396,\"2371\":15.84494248,\"2372\":null,\"2373\":17.66641104,\"2374\":17.22489199,\"2375\":16.96472966,\"2376\":16.858166990000001,\"2377\":17.03758371,\"2378\":16.36864886,\"2379\":null,\"2380\":14.405713840000001,\"2381\":17.842309790000002,\"2382\":13.75267258,\"2383\":null,\"2384\":null,\"2385\":13.889963160000001,\"2386\":16.118281769999999,\"2387\":14.29113517,\"2388\":null,\"2389\":12.64216042,\"2390\":15.241841989999999,\"2391\":14.7093364,\"2392\":13.882226340000001,\"2393\":19.487443420000002,\"2394\":15.87789907,\"2395\":14.028525009999999,\"2396\":14.469685569999999,\"2397\":null,\"2398\":18.596601,\"2399\":17.809436269999999,\"2400\":15.972562870000001,\"2401\":16.717747339999999,\"2402\":17.74035537,\"2403\":16.986576530000001,\"2404\":17.354209740000002,\"2405\":null,\"2406\":15.422001509999999,\"2407\":15.081331929999999,\"2408\":16.302032959999998,\"2409\":20.948753539999998,\"2410\":19.42137971,\"2411\":17.254508260000002,\"2412\":null,\"2413\":null,\"2414\":17.043431389999999,\"2415\":13.4327706,\"2416\":null,\"2417\":17.204969389999999,\"2418\":14.66080412,\"2419\":15.69445314,\"2420\":15.268791179999999,\"2421\":20.02128488,\"2422\":16.438754509999999,\"2423\":13.61872651,\"2424\":null,\"2425\":null,\"2426\":16.201020530000001,\"2427\":17.139268439999999,\"2428\":null,\"2429\":null,\"2430\":null,\"2431\":13.1727449,\"2432\":null,\"2433\":null,\"2434\":18.490325739999999,\"2435\":15.375199139999999,\"2436\":18.275150589999999,\"2437\":16.956554400000002,\"2438\":15.70869308,\"2439\":18.315263259999998,\"2440\":16.514930410000002,\"2441\":13.209903110000001,\"2442\":null,\"2443\":null,\"2444\":15.19745142,\"2445\":null,\"2446\":14.72126907,\"2447\":13.80045776,\"2448\":null,\"2449\":null,\"2450\":15.59815813,\"2451\":18.104651239999999,\"2452\":15.70463024,\"2453\":null,\"2454\":13.89359769,\"2455\":null,\"2456\":17.583390189999999,\"2457\":null,\"2458\":null,\"2459\":null,\"2460\":13.7637602,\"2461\":16.944991640000001,\"2462\":null,\"2463\":14.961298940000001,\"2464\":14.91644402,\"2465\":null,\"2466\":null,\"2467\":19.623189870000001,\"2468\":16.965521809999998,\"2469\":14.014569809999999,\"2470\":15.592589090000001,\"2471\":null,\"2472\":17.598175449999999,\"2473\":null,\"2474\":14.189974429999999,\"2475\":12.93796948,\"2476\":null,\"2477\":null,\"2478\":null,\"2479\":15.514006269999999,\"2480\":12.365890479999999,\"2481\":17.65101976,\"2482\":15.26873241,\"2483\":null,\"2484\":22.385994,\"2485\":17.377032629999999,\"2486\":null,\"2487\":17.004039370000001,\"2488\":19.083332389999999,\"2489\":null,\"2490\":null,\"2491\":null,\"2492\":null,\"2493\":16.953929850000002,\"2494\":14.45228932,\"2495\":null,\"2496\":16.185432779999999,\"2497\":17.324486539999999,\"2498\":16.086794619999999,\"2499\":null,\"2500\":null,\"2501\":null,\"2502\":13.88632728,\"2503\":null,\"2504\":17.449486069999999,\"2505\":null,\"2506\":16.338992380000001,\"2507\":12.316823060000001,\"2508\":16.799864580000001,\"2509\":16.21969752,\"2510\":15.563583619999999,\"2511\":null,\"2512\":null,\"2513\":14.62246914,\"2514\":15.19968637,\"2515\":16.079760490000002,\"2516\":null,\"2517\":null,\"2518\":null,\"2519\":null,\"2520\":13.815344809999999,\"2521\":14.5775188,\"2522\":19.167932140000001,\"2523\":16.094056170000002,\"2524\":16.29387067,\"2525\":14.19709009,\"2526\":null,\"2527\":null,\"2528\":16.392004329999999,\"2529\":16.91835863,\"2530\":null,\"2531\":17.97445578,\"2532\":null,\"2533\":null,\"2534\":12.362905359999999,\"2535\":19.327428690000001,\"2536\":18.25282786,\"2537\":15.644366249999999,\"2538\":16.78167118,\"2539\":10.43699874,\"2540\":16.058591490000001,\"2541\":15.997762310000001,\"2542\":null,\"2543\":17.367221690000001,\"2544\":null,\"2545\":null,\"2546\":null,\"2547\":13.49695324,\"2548\":13.15816645,\"2549\":null,\"2550\":null,\"2551\":null,\"2552\":19.101738350000002,\"2553\":15.014449689999999,\"2554\":14.91966206,\"2555\":15.874866430000001,\"2556\":null,\"2557\":14.296972500000001,\"2558\":14.56364065,\"2559\":13.754430879999999,\"2560\":null,\"2561\":13.245653300000001,\"2562\":null,\"2563\":18.725491949999998,\"2564\":17.157935040000002,\"2565\":13.754556770000001,\"2566\":null,\"2567\":20.267297190000001,\"2568\":16.445868189999999,\"2569\":15.2636293,\"2570\":16.141031630000001,\"2571\":11.94226383,\"2572\":13.992960930000001,\"2573\":13.71842947,\"2574\":19.800452660000001,\"2575\":null,\"2576\":null,\"2577\":16.34649473,\"2578\":14.835946310000001,\"2579\":null,\"2580\":11.53828275,\"2581\":null,\"2582\":null,\"2583\":null,\"2584\":19.949642170000001,\"2585\":13.21732094,\"2586\":12.33009957,\"2587\":13.11520881,\"2588\":15.730981,\"2589\":20.335706089999999,\"2590\":20.264824189999999,\"2591\":17.468350350000002,\"2592\":null,\"2593\":null,\"2594\":15.53774563,\"2595\":19.554334430000001,\"2596\":null,\"2597\":16.614090900000001,\"2598\":17.40766099,\"2599\":null,\"2600\":14.031892190000001,\"2601\":null,\"2602\":null,\"2603\":14.886941800000001,\"2604\":null,\"2605\":18.509266480000001,\"2606\":null,\"2607\":14.363080500000001,\"2608\":null,\"2609\":18.484031179999999,\"2610\":17.318118760000001,\"2611\":17.535316269999999,\"2612\":null,\"2613\":13.707652100000001,\"2614\":null,\"2615\":23.586470590000001,\"2616\":14.539393459999999,\"2617\":13.55412583,\"2618\":19.720755480000001,\"2619\":14.10475233,\"2620\":15.642556880000001,\"2621\":null,\"2622\":null,\"2623\":21.761646370000001,\"2624\":18.668887680000001,\"2625\":20.116852009999999,\"2626\":16.944835130000001,\"2627\":15.2854738,\"2628\":16.877776860000001,\"2629\":null,\"2630\":null,\"2631\":16.25009777,\"2632\":18.55927844,\"2633\":null,\"2634\":null,\"2635\":null,\"2636\":null,\"2637\":null,\"2638\":16.745794159999999,\"2639\":16.04959418,\"2640\":17.01766864,\"2641\":16.790778540000002,\"2642\":18.461522930000001,\"2643\":null,\"2644\":17.80076145,\"2645\":null,\"2646\":null,\"2647\":19.411770690000001,\"2648\":null,\"2649\":null,\"2650\":17.340688060000002,\"2651\":17.081785419999999,\"2652\":null,\"2653\":18.54089257,\"2654\":null,\"2655\":20.799665900000001,\"2656\":17.04887407,\"2657\":19.109767170000001,\"2658\":20.225369180000001,\"2659\":null,\"2660\":21.20032265,\"2661\":19.04376602,\"2662\":21.447884040000002,\"2663\":19.038445889999998,\"2664\":14.17450554,\"2665\":16.740983679999999,\"2666\":22.889951709999998,\"2667\":16.042102570000001,\"2668\":null,\"2669\":19.647191419999999,\"2670\":18.18093197,\"2671\":20.229759040000001,\"2672\":18.210585699999999,\"2673\":13.841481569999999,\"2674\":null,\"2675\":12.345368669999999,\"2676\":null,\"2677\":null,\"2678\":13.92201446,\"2679\":15.50196128,\"2680\":null,\"2681\":null,\"2682\":null,\"2683\":13.002946980000001,\"2684\":15.066690230000001,\"2685\":17.497995490000001,\"2686\":null,\"2687\":17.203685220000001,\"2688\":11.93724742,\"2689\":null,\"2690\":15.35309337,\"2691\":16.704209779999999,\"2692\":15.240280240000001,\"2693\":15.150633150000001,\"2694\":15.827943169999999,\"2695\":null,\"2696\":15.454817139999999,\"2697\":null,\"2698\":17.25127857,\"2699\":15.92217934,\"2700\":17.228047459999999,\"2701\":24.201038969999999,\"2702\":18.243746460000001,\"2703\":null,\"2704\":18.908549440000002,\"2705\":18.587707609999999,\"2706\":15.56038509,\"2707\":21.046104159999999,\"2708\":17.404811930000001,\"2709\":19.290296779999998,\"2710\":22.959627959999999,\"2711\":null,\"2712\":26.83064834,\"2713\":20.1852008,\"2714\":15.287711310000001,\"2715\":22.444261990000001,\"2716\":18.881769240000001,\"2717\":20.0937488,\"2718\":21.06712576,\"2719\":19.69746885,\"2720\":28.232604890000001,\"2721\":18.17947337,\"2722\":23.316285199999999,\"2723\":22.552926500000002,\"2724\":19.391307730000001,\"2725\":12.69115676,\"2726\":17.68644828,\"2727\":23.812229240000001,\"2728\":19.070657749999999,\"2729\":16.47597918,\"2730\":20.36116174,\"2731\":18.56525675,\"2732\":13.71251324,\"2733\":null,\"2734\":19.331770049999999,\"2735\":13.852530679999999,\"2736\":14.260408869999999,\"2737\":18.96938565,\"2738\":18.221303240000001,\"2739\":12.92292469,\"2740\":null,\"2741\":23.729152670000001,\"2742\":15.48933265,\"2743\":null,\"2744\":16.517322400000001,\"2745\":18.302074099999999,\"2746\":null,\"2747\":null,\"2748\":null,\"2749\":null,\"2750\":null,\"2751\":null,\"2752\":15.02330489,\"2753\":18.5147023,\"2754\":18.948972189999999,\"2755\":16.529762999999999,\"2756\":18.37038355,\"2757\":16.415078810000001,\"2758\":18.037570150000001,\"2759\":17.91437612,\"2760\":13.91904328,\"2761\":14.29336835,\"2762\":null,\"2763\":16.45672102,\"2764\":null,\"2765\":null,\"2766\":null,\"2767\":null,\"2768\":null,\"2769\":null,\"2770\":11.90987531,\"2771\":null,\"2772\":16.734085619999998,\"2773\":13.814896579999999,\"2774\":null,\"2775\":11.759002539999999,\"2776\":null,\"2777\":null,\"2778\":15.68278518,\"2779\":null,\"2780\":null,\"2781\":null,\"2782\":null,\"2783\":null,\"2784\":16.526240900000001,\"2785\":13.642998820000001,\"2786\":17.171296569999999,\"2787\":null,\"2788\":16.221895499999999,\"2789\":17.18342401,\"2790\":null,\"2791\":null,\"2792\":null,\"2793\":15.676369940000001,\"2794\":13.262465369999999,\"2795\":15.42904439,\"2796\":11.86009097,\"2797\":14.39393507,\"2798\":15.32964129,\"2799\":15.61219249,\"2800\":null,\"2801\":17.896422770000001,\"2802\":17.82335441,\"2803\":16.200914780000002,\"2804\":12.78199336,\"2805\":15.619665980000001,\"2806\":null,\"2807\":15.43122726,\"2808\":12.71610957,\"2809\":null,\"2810\":16.586550429999999,\"2811\":15.126462849999999,\"2812\":null,\"2813\":16.0468352,\"2814\":16.467978200000001,\"2815\":17.653496109999999,\"2816\":12.67528997,\"2817\":null,\"2818\":21.00407787,\"2819\":null,\"2820\":null,\"2821\":null,\"2822\":null,\"2823\":null,\"2824\":null,\"2825\":null,\"2826\":18.90956709,\"2827\":14.62080125,\"2828\":16.012668909999999,\"2829\":16.450321110000001,\"2830\":null,\"2831\":12.60997191,\"2832\":null,\"2833\":18.938318280000001,\"2834\":null,\"2835\":15.37955923,\"2836\":17.191581330000002,\"2837\":null,\"2838\":13.82296577,\"2839\":12.956496850000001,\"2840\":13.822574299999999,\"2841\":null,\"2842\":null,\"2843\":null,\"2844\":14.803867589999999,\"2845\":15.6821863,\"2846\":null,\"2847\":null,\"2848\":null,\"2849\":18.052444909999998,\"2850\":17.377542980000001,\"2851\":17.94707228,\"2852\":14.449514239999999,\"2853\":15.48998228,\"2854\":20.00730326,\"2855\":15.87540418,\"2856\":16.427795669999998,\"2857\":null,\"2858\":14.433120349999999,\"2859\":null,\"2860\":13.71892626,\"2861\":17.359383810000001,\"2862\":17.797782860000002,\"2863\":17.184824020000001,\"2864\":null,\"2865\":null,\"2866\":null,\"2867\":13.80214026,\"2868\":null,\"2869\":null,\"2870\":null,\"2871\":null,\"2872\":null,\"2873\":18.84864906,\"2874\":15.50463158,\"2875\":15.29771899,\"2876\":15.054340809999999,\"2877\":16.878278959999999,\"2878\":null,\"2879\":16.484227669999999,\"2880\":16.504986349999999,\"2881\":18.226773420000001,\"2882\":18.50676541,\"2883\":13.78650942,\"2884\":17.51385651,\"2885\":18.018234629999998,\"2886\":null,\"2887\":12.268176220000001,\"2888\":null,\"2889\":null,\"2890\":null,\"2891\":null,\"2892\":null,\"2893\":15.2152744,\"2894\":null,\"2895\":null,\"2896\":15.641967899999999,\"2897\":15.53961458,\"2898\":14.49024571,\"2899\":null,\"2900\":15.77086933,\"2901\":null,\"2902\":17.371969180000001,\"2903\":null,\"2904\":14.97050606,\"2905\":null,\"2906\":null,\"2907\":null,\"2908\":12.08918963,\"2909\":18.010873929999999,\"2910\":null,\"2911\":null,\"2912\":null,\"2913\":null,\"2914\":14.657071350000001,\"2915\":14.36209274,\"2916\":null,\"2917\":null,\"2918\":null,\"2919\":12.268176220000001,\"2920\":null,\"2921\":16.736941009999999,\"2922\":null,\"2923\":15.02380861,\"2924\":16.5990818,\"2925\":null,\"2926\":null,\"2927\":null,\"2928\":18.153078109999999,\"2929\":null,\"2930\":null,\"2931\":null,\"2932\":null,\"2933\":null,\"2934\":null,\"2935\":null,\"2936\":null,\"2937\":null,\"2938\":null,\"2939\":13.80239287,\"2940\":null,\"2941\":null,\"2942\":null,\"2943\":15.77209605,\"2944\":null,\"2945\":null,\"2946\":null,\"2947\":null,\"2948\":null,\"2949\":null,\"2950\":16.809839109999999,\"2951\":14.558476949999999,\"2952\":20.542407019999999,\"2953\":18.741029770000001,\"2954\":null,\"2955\":null,\"2956\":16.365373999999999,\"2957\":14.28448126,\"2958\":12.885777839999999,\"2959\":15.71038184,\"2960\":null,\"2961\":16.21765349,\"2962\":null,\"2963\":null,\"2964\":null,\"2965\":null,\"2966\":12.70614157,\"2967\":null,\"2968\":null,\"2969\":17.675273440000002,\"2970\":16.125183190000001,\"2971\":16.569437369999999,\"2972\":null,\"2973\":null,\"2974\":18.544018860000001,\"2975\":16.81627589,\"2976\":15.60673871,\"2977\":null,\"2978\":14.54703127,\"2979\":null,\"2980\":null,\"2981\":null,\"2982\":null,\"2983\":16.46667076,\"2984\":14.68618266,\"2985\":null,\"2986\":null,\"2987\":14.724683239999999,\"2988\":14.70929889,\"2989\":null,\"2990\":null,\"2991\":null,\"2992\":13.038565480000001,\"2993\":null,\"2994\":null,\"2995\":null,\"2996\":11.078146820000001,\"2997\":13.14679855,\"2998\":null,\"2999\":null,\"3000\":12.268176220000001,\"3001\":null,\"3002\":13.310132189999999,\"3003\":13.118187280000001,\"3004\":null,\"3005\":14.86288294,\"3006\":14.083966780000001,\"3007\":14.994981020000001,\"3008\":null,\"3009\":15.34855621,\"3010\":18.799286250000002,\"3011\":null,\"3012\":null,\"3013\":null,\"3014\":null,\"3015\":null,\"3016\":null,\"3017\":13.25860499,\"3018\":13.68100536,\"3019\":12.83819663,\"3020\":16.504431329999999,\"3021\":null,\"3022\":13.4359255,\"3023\":null,\"3024\":13.567508159999999,\"3025\":null,\"3026\":null,\"3027\":null,\"3028\":null,\"3029\":null,\"3030\":null,\"3031\":null,\"3032\":null,\"3033\":null,\"3034\":null,\"3035\":null,\"3036\":17.32479623,\"3037\":12.404672939999999,\"3038\":19.463581049999998,\"3039\":15.731809220000001,\"3040\":15.81002269,\"3041\":18.758172210000002,\"3042\":20.09325364,\"3043\":null,\"3044\":14.60259755,\"3045\":15.59594579,\"3046\":null,\"3047\":null,\"3048\":18.290286999999999,\"3049\":15.81231798,\"3050\":15.72413008,\"3051\":null,\"3052\":18.14644758,\"3053\":20.619607599999998,\"3054\":null,\"3055\":15.39468464,\"3056\":16.855426869999999,\"3057\":18.15552791,\"3058\":null,\"3059\":null,\"3060\":19.22092439,\"3061\":13.19670844,\"3062\":16.116741300000001,\"3063\":17.745801159999999,\"3064\":null,\"3065\":15.75706551,\"3066\":12.213606390000001,\"3067\":15.53166878,\"3068\":17.571479870000001,\"3069\":13.318454279999999,\"3070\":15.20796108,\"3071\":16.399921339999999,\"3072\":18.878340009999999,\"3073\":11.58065873,\"3074\":16.386297020000001,\"3075\":null,\"3076\":null,\"3077\":null,\"3078\":null,\"3079\":16.924167189999999,\"3080\":14.29527277,\"3081\":15.117436769999999,\"3082\":14.66650342,\"3083\":18.61312496,\"3084\":21.470393519999998,\"3085\":18.14268886,\"3086\":13.955952829999999,\"3087\":21.71202375,\"3088\":18.437730129999998,\"3089\":19.232630950000001,\"3090\":18.385700199999999,\"3091\":17.502906920000001,\"3092\":null,\"3093\":13.021276840000001,\"3094\":null,\"3095\":null,\"3096\":16.445355840000001,\"3097\":15.75636194,\"3098\":17.513285190000001,\"3099\":17.387096490000001,\"3100\":null,\"3101\":16.901120639999998,\"3102\":15.87941754,\"3103\":18.35005438,\"3104\":18.797290799999999,\"3105\":14.004263359999999,\"3106\":16.087431890000001,\"3107\":17.984077729999999,\"3108\":null,\"3109\":14.37924484,\"3110\":15.933538370000001,\"3111\":14.19376656,\"3112\":null,\"3113\":20.166325520000001,\"3114\":15.62180259,\"3115\":23.55607706,\"3116\":18.598732219999999,\"3117\":22.176475740000001,\"3118\":16.758927709999998,\"3119\":12.53370608,\"3120\":null,\"3121\":12.194491380000001,\"3122\":12.892307799999999,\"3123\":null,\"3124\":null,\"3125\":null,\"3126\":15.57346847,\"3127\":16.14945209,\"3128\":null,\"3129\":17.230144240000001,\"3130\":14.756685579999999,\"3131\":21.59621886,\"3132\":13.732683809999999,\"3133\":null,\"3134\":19.248909810000001,\"3135\":null,\"3136\":null,\"3137\":null,\"3138\":16.490165309999998,\"3139\":13.969573560000001,\"3140\":17.54955386,\"3141\":15.551431620000001,\"3142\":14.12451716,\"3143\":null,\"3144\":15.07287693,\"3145\":null,\"3146\":null,\"3147\":12.268176220000001,\"3148\":null,\"3149\":null,\"3150\":18.30294885,\"3151\":null,\"3152\":15.14500966,\"3153\":null,\"3154\":19.331424909999999,\"3155\":19.08529776,\"3156\":15.19398691,\"3157\":null,\"3158\":null,\"3159\":null,\"3160\":15.68586109,\"3161\":17.638647379999998,\"3162\":18.877780210000001,\"3163\":16.623655370000002,\"3164\":14.508311150000001,\"3165\":null,\"3166\":15.72324882,\"3167\":17.754528100000002,\"3168\":null,\"3169\":17.79991313,\"3170\":17.609378450000001,\"3171\":15.97781855,\"3172\":17.78353877,\"3173\":16.605355899999999,\"3174\":15.10005823,\"3175\":14.58251828,\"3176\":15.91835556,\"3177\":null,\"3178\":19.146794079999999,\"3179\":9.946712651,\"3180\":17.022694179999998,\"3181\":null,\"3182\":null,\"3183\":null,\"3184\":null,\"3185\":null,\"3186\":14.70758805,\"3187\":16.050674969999999,\"3188\":null,\"3189\":null,\"3190\":12.88296616,\"3191\":19.875025829999998,\"3192\":19.354435120000002,\"3193\":null,\"3194\":12.80000999,\"3195\":13.890730639999999,\"3196\":14.732753239999999,\"3197\":12.79726855,\"3198\":17.270410040000002,\"3199\":14.801822319999999,\"3200\":18.583135209999998,\"3201\":null,\"3202\":null,\"3203\":null,\"3204\":13.83624285,\"3205\":16.097326509999998,\"3206\":12.238931060000001,\"3207\":null,\"3208\":15.68609874,\"3209\":18.95411721,\"3210\":14.703212880000001,\"3211\":13.67079491,\"3212\":12.65540502,\"3213\":null,\"3214\":16.682628050000002,\"3215\":14.94143128,\"3216\":null,\"3217\":18.033259189999999,\"3218\":19.06206847,\"3219\":13.528814369999999,\"3220\":16.777263479999998,\"3221\":17.340889109999999,\"3222\":15.00856231,\"3223\":17.686514410000001,\"3224\":21.651987030000001,\"3225\":16.444982329999998,\"3226\":14.760259230000001,\"3227\":14.8041565,\"3228\":null,\"3229\":13.55744703,\"3230\":null,\"3231\":14.34101839,\"3232\":13.66414455,\"3233\":16.157772189999999,\"3234\":15.614948460000001,\"3235\":18.673815900000001,\"3236\":15.44246246,\"3237\":14.561724699999999,\"3238\":13.033806609999999,\"3239\":16.67131256,\"3240\":16.43592473,\"3241\":12.323127380000001,\"3242\":14.83741251,\"3243\":null,\"3244\":null,\"3245\":14.1298057,\"3246\":null,\"3247\":12.982121039999999,\"3248\":null,\"3249\":16.69231915,\"3250\":14.92915683,\"3251\":null,\"3252\":15.904971679999999,\"3253\":17.583916779999999,\"3254\":16.989362419999999,\"3255\":null,\"3256\":13.73977625,\"3257\":12.283433520000001,\"3258\":13.834523280000001,\"3259\":null,\"3260\":10.42466265,\"3261\":12.109960279999999,\"3262\":null,\"3263\":14.60730766,\"3264\":16.854590760000001,\"3265\":13.35521698,\"3266\":14.96245145,\"3267\":null,\"3268\":13.71316753,\"3269\":14.7975613,\"3270\":null,\"3271\":null,\"3272\":null,\"3273\":null,\"3274\":null,\"3275\":14.56199281,\"3276\":15.47909042,\"3277\":17.816822009999999,\"3278\":16.594819869999998,\"3279\":17.8959133,\"3280\":null,\"3281\":18.322797999999999,\"3282\":null,\"3283\":14.451438789999999,\"3284\":null,\"3285\":null,\"3286\":14.31248371,\"3287\":15.495829260000001,\"3288\":null,\"3289\":null,\"3290\":null,\"3291\":14.749993720000001,\"3292\":null,\"3293\":null,\"3294\":14.579697469999999,\"3295\":17.691535300000002,\"3296\":null,\"3297\":null,\"3298\":14.450391720000001,\"3299\":null,\"3300\":13.020868070000001,\"3301\":13.69920947,\"3302\":15.603601360000001,\"3303\":14.747238319999999,\"3304\":13.29392857,\"3305\":null,\"3306\":14.77540668,\"3307\":null,\"3308\":16.07404927,\"3309\":null,\"3310\":null,\"3311\":14.18752769,\"3312\":17.69476598,\"3313\":null,\"3314\":null,\"3315\":null,\"3316\":15.31612561,\"3317\":null,\"3318\":19.707186289999999,\"3319\":null,\"3320\":20.54915132,\"3321\":18.958738369999999,\"3322\":null,\"3323\":null,\"3324\":13.40235601,\"3325\":null,\"3326\":16.193939499999999,\"3327\":14.90309929,\"3328\":null,\"3329\":null,\"3330\":11.333132089999999,\"3331\":18.65388871,\"3332\":18.098550540000002,\"3333\":null,\"3334\":16.825074969999999,\"3335\":12.66932373,\"3336\":11.7672647,\"3337\":12.268176220000001,\"3338\":null,\"3339\":null,\"3340\":null,\"3341\":null,\"3342\":15.330996109999999,\"3343\":12.268176220000001,\"3344\":16.224184959999999,\"3345\":14.214862009999999,\"3346\":13.62769761,\"3347\":null,\"3348\":14.68633973,\"3349\":16.027691749999999,\"3350\":14.05899971,\"3351\":19.766532269999999,\"3352\":14.677109509999999,\"3353\":13.60931534,\"3354\":17.0159509,\"3355\":null,\"3356\":12.57678804,\"3357\":21.0276666,\"3358\":13.776809719999999,\"3359\":null,\"3360\":19.844654689999999,\"3361\":21.18752954,\"3362\":null,\"3363\":20.713101609999999,\"3364\":19.43897874,\"3365\":20.313859350000001,\"3366\":21.653423750000002,\"3367\":null,\"3368\":14.57543381,\"3369\":13.59672857,\"3370\":null,\"3371\":15.98997973,\"3372\":13.428155690000001,\"3373\":null,\"3374\":null,\"3375\":null,\"3376\":17.694376810000001,\"3377\":null,\"3378\":21.83231816,\"3379\":21.86268007,\"3380\":13.48765102,\"3381\":16.77887011,\"3382\":17.467075690000002,\"3383\":12.268176220000001,\"3384\":16.08777061,\"3385\":null,\"3386\":15.06669316,\"3387\":null,\"3388\":null,\"3389\":null,\"3390\":null,\"3391\":null,\"3392\":null,\"3393\":null,\"3394\":null,\"3395\":null,\"3396\":null,\"3397\":null,\"3398\":null,\"3399\":null,\"3400\":null,\"3401\":null,\"3402\":13.49532906,\"3403\":14.39509571,\"3404\":12.88996541,\"3405\":null,\"3406\":null,\"3407\":null,\"3408\":null,\"3409\":null,\"3410\":15.324313200000001,\"3411\":null,\"3412\":null,\"3413\":null,\"3414\":16.595975750000001,\"3415\":null,\"3416\":null,\"3417\":null,\"3418\":null,\"3419\":16.048657240000001,\"3420\":null,\"3421\":17.482513139999998,\"3422\":20.108760950000001,\"3423\":15.955353000000001,\"3424\":16.623640380000001,\"3425\":15.465159999999999,\"3426\":null,\"3427\":15.88794725,\"3428\":null,\"3429\":14.452300749999999,\"3430\":null,\"3431\":null,\"3432\":15.09675779,\"3433\":null,\"3434\":14.339048829999999,\"3435\":null,\"3436\":null,\"3437\":13.40358267,\"3438\":null,\"3439\":null,\"3440\":18.826550009999998,\"3441\":15.002063619999999,\"3442\":20.985262989999999,\"3443\":null,\"3444\":15.14789229,\"3445\":14.61367386,\"3446\":null,\"3447\":15.056437430000001,\"3448\":14.840652759999999,\"3449\":null,\"3450\":null,\"3451\":14.84157319,\"3452\":null,\"3453\":null,\"3454\":null,\"3455\":null,\"3456\":null,\"3457\":null,\"3458\":null,\"3459\":10.609142050000001,\"3460\":null,\"3461\":15.60501461,\"3462\":17.541769599999998,\"3463\":null,\"3464\":null,\"3465\":14.99618733,\"3466\":null,\"3467\":14.67475982,\"3468\":12.268176220000001,\"3469\":17.622223859999998,\"3470\":19.275298830000001,\"3471\":null,\"3472\":null,\"3473\":null,\"3474\":14.739725529999999,\"3475\":15.626617680000001,\"3476\":null,\"3477\":null,\"3478\":14.692017119999999,\"3479\":16.364330259999999,\"3480\":null,\"3481\":14.7338717,\"3482\":16.752199919999999,\"3483\":14.551308410000001,\"3484\":14.69833684,\"3485\":17.005924400000001,\"3486\":null,\"3487\":null,\"3488\":null,\"3489\":null,\"3490\":12.0202168,\"3491\":null,\"3492\":21.87688112,\"3493\":12.76526104,\"3494\":15.89375527,\"3495\":14.77311349,\"3496\":null,\"3497\":15.282227710000001,\"3498\":null,\"3499\":null,\"3500\":16.582395330000001,\"3501\":null,\"3502\":12.91851975,\"3503\":null,\"3504\":14.06492959,\"3505\":16.198900330000001,\"3506\":16.046176590000002,\"3507\":14.32051044,\"3508\":12.083190999999999,\"3509\":15.177996780000001,\"3510\":18.7080992,\"3511\":null,\"3512\":10.48718704,\"3513\":13.38152397,\"3514\":null,\"3515\":null,\"3516\":16.51371412,\"3517\":null,\"3518\":null,\"3519\":16.166901639999999,\"3520\":14.51028331,\"3521\":17.348940769999999,\"3522\":14.73372971,\"3523\":null,\"3524\":16.254665240000001,\"3525\":null,\"3526\":null,\"3527\":null,\"3528\":14.53549256,\"3529\":null,\"3530\":15.16507666,\"3531\":13.436781549999999,\"3532\":null,\"3533\":18.172685869999999,\"3534\":null,\"3535\":13.732683809999999,\"3536\":14.41041343,\"3537\":12.10953342,\"3538\":null,\"3539\":null,\"3540\":15.255883369999999,\"3541\":null,\"3542\":16.849431809999999,\"3543\":15.768973730000001,\"3544\":13.97841657,\"3545\":null,\"3546\":null,\"3547\":14.334908909999999,\"3548\":12.87555313,\"3549\":14.6070007,\"3550\":13.230934700000001,\"3551\":null,\"3552\":13.21018437,\"3553\":null,\"3554\":12.285420759999999,\"3555\":null,\"3556\":null,\"3557\":15.62132604,\"3558\":17.398249440000001,\"3559\":null,\"3560\":null,\"3561\":15.253357640000001,\"3562\":null,\"3563\":null,\"3564\":15.288633020000001,\"3565\":16.102868539999999,\"3566\":15.07584597,\"3567\":14.42552176,\"3568\":14.854500829999999,\"3569\":13.106741980000001,\"3570\":null,\"3571\":null,\"3572\":12.43611377,\"3573\":null,\"3574\":15.89464997,\"3575\":null,\"3576\":13.72862744,\"3577\":null,\"3578\":15.69094803,\"3579\":13.817678280000001,\"3580\":null,\"3581\":null,\"3582\":15.32749293,\"3583\":null,\"3584\":16.127958079999999,\"3585\":13.873705810000001,\"3586\":15.3372414,\"3587\":null,\"3588\":11.84717002,\"3589\":null,\"3590\":null,\"3591\":12.33108257,\"3592\":null,\"3593\":null,\"3594\":null,\"3595\":null,\"3596\":15.91442866,\"3597\":null,\"3598\":15.81616376,\"3599\":null,\"3600\":null,\"3601\":null,\"3602\":null,\"3603\":null,\"3604\":14.55451249,\"3605\":13.80590894,\"3606\":14.66301958,\"3607\":12.929651249999999,\"3608\":14.431445650000001,\"3609\":12.74030885,\"3610\":null,\"3611\":null,\"3612\":null,\"3613\":null,\"3614\":null,\"3615\":null,\"3616\":null,\"3617\":null,\"3618\":null,\"3619\":null,\"3620\":null,\"3621\":null,\"3622\":null,\"3623\":null,\"3624\":13.82969383,\"3625\":null,\"3626\":null,\"3627\":null,\"3628\":15.012402659999999,\"3629\":null,\"3630\":13.833939559999999,\"3631\":15.587415460000001,\"3632\":null,\"3633\":14.85937837,\"3634\":16.33646019,\"3635\":15.118882149999999,\"3636\":16.693226200000002,\"3637\":13.36987105,\"3638\":null,\"3639\":null,\"3640\":14.101847149999999,\"3641\":19.93565358,\"3642\":null,\"3643\":null,\"3644\":null,\"3645\":null,\"3646\":14.840528450000001,\"3647\":null,\"3648\":null,\"3649\":null,\"3650\":14.66520965,\"3651\":15.882973829999999,\"3652\":18.675215519999998,\"3653\":11.404774079999999,\"3654\":17.55869195,\"3655\":16.936495919999999,\"3656\":null,\"3657\":15.60055797,\"3658\":20.083651069999998,\"3659\":null,\"3660\":15.190023800000001,\"3661\":null,\"3662\":null,\"3663\":null,\"3664\":null,\"3665\":null,\"3666\":null,\"3667\":null,\"3668\":null,\"3669\":null,\"3670\":null,\"3671\":15.6056768,\"3672\":17.576548670000001,\"3673\":null,\"3674\":15.567988679999999,\"3675\":null,\"3676\":14.62113851,\"3677\":15.278936760000001,\"3678\":12.52944151,\"3679\":16.020904850000001,\"3680\":null,\"3681\":null,\"3682\":null,\"3683\":null,\"3684\":null,\"3685\":null,\"3686\":11.789041750000001,\"3687\":null,\"3688\":null,\"3689\":null,\"3690\":null,\"3691\":18.036304990000001,\"3692\":16.178593589999998,\"3693\":19.025181880000002,\"3694\":null,\"3695\":null,\"3696\":null,\"3697\":null,\"3698\":null,\"3699\":null,\"3700\":null,\"3701\":null,\"3702\":18.1654692,\"3703\":15.853601169999999,\"3704\":17.517606539999999,\"3705\":16.198018059999999,\"3706\":18.955065009999998,\"3707\":16.68688684,\"3708\":null,\"3709\":16.283862509999999,\"3710\":null,\"3711\":15.496824520000001,\"3712\":13.21101868,\"3713\":16.508564660000001,\"3714\":null,\"3715\":13.40008117,\"3716\":null,\"3717\":null,\"3718\":15.70600028,\"3719\":null,\"3720\":null,\"3721\":null,\"3722\":null,\"3723\":14.20735013,\"3724\":null,\"3725\":16.72999364,\"3726\":16.834043659999999,\"3727\":null,\"3728\":16.946047499999999,\"3729\":15.17501071,\"3730\":15.327770449999999,\"3731\":17.347644299999999,\"3732\":null,\"3733\":null,\"3734\":18.434208309999999,\"3735\":13.062613730000001,\"3736\":null,\"3737\":23.47875809,\"3738\":13.60377692,\"3739\":19.437823179999999,\"3740\":18.371641350000001,\"3741\":19.014813879999998,\"3742\":14.36375797,\"3743\":null,\"3744\":13.349527439999999,\"3745\":null,\"3746\":15.509237410000001,\"3747\":null,\"3748\":18.39097065,\"3749\":17.35722608,\"3750\":17.88961776,\"3751\":15.32710338,\"3752\":13.032639,\"3753\":17.366852560000002,\"3754\":13.37086487,\"3755\":null,\"3756\":null,\"3757\":null,\"3758\":null,\"3759\":null,\"3760\":null,\"3761\":null,\"3762\":null,\"3763\":15.85671269,\"3764\":null,\"3765\":15.80370888,\"3766\":null,\"3767\":null,\"3768\":14.15463723,\"3769\":null,\"3770\":14.378240870000001,\"3771\":null,\"3772\":null,\"3773\":15.443171619999999,\"3774\":16.710474420000001,\"3775\":null,\"3776\":null,\"3777\":null,\"3778\":21.032099680000002,\"3779\":19.182633760000002,\"3780\":18.15074534,\"3781\":24.15660638,\"3782\":12.37667634,\"3783\":15.54683739,\"3784\":14.37186998,\"3785\":18.00603851,\"3786\":14.11140091,\"3787\":19.05629163,\"3788\":null,\"3789\":15.36613663,\"3790\":null,\"3791\":16.521371559999999,\"3792\":19.814068949999999,\"3793\":18.74808792,\"3794\":15.105316309999999,\"3795\":20.044239940000001,\"3796\":15.73460068,\"3797\":15.59787129,\"3798\":17.871088629999999,\"3799\":13.43114989,\"3800\":19.552580429999999,\"3801\":null,\"3802\":15.77391527,\"3803\":16.026146570000002,\"3804\":null,\"3805\":null,\"3806\":19.738129140000002,\"3807\":16.345744459999999,\"3808\":null,\"3809\":null,\"3810\":null,\"3811\":null,\"3812\":16.138642019999999,\"3813\":11.759856770000001,\"3814\":15.90663537,\"3815\":null,\"3816\":15.6664653,\"3817\":null,\"3818\":18.269444799999999,\"3819\":15.208795690000001,\"3820\":14.11131009,\"3821\":null,\"3822\":21.473379470000001,\"3823\":15.7490003,\"3824\":16.526484310000001,\"3825\":null,\"3826\":15.729471180000001,\"3827\":21.95085448,\"3828\":14.46561964,\"3829\":14.787566119999999,\"3830\":15.499331890000001,\"3831\":null,\"3832\":13.95121732,\"3833\":null,\"3834\":16.378701499999998,\"3835\":15.97582908,\"3836\":null,\"3837\":12.098660260000001,\"3838\":17.653330260000001,\"3839\":15.69295546,\"3840\":null,\"3841\":15.19556558,\"3842\":null,\"3843\":null,\"3844\":null,\"3845\":null,\"3846\":null,\"3847\":14.90400576,\"3848\":null,\"3849\":null,\"3850\":null,\"3851\":null,\"3852\":15.694945540000001,\"3853\":null,\"3854\":null,\"3855\":null,\"3856\":null,\"3857\":null,\"3858\":17.859024789999999,\"3859\":14.34224156,\"3860\":null,\"3861\":17.241779560000001,\"3862\":null,\"3863\":15.535201089999999,\"3864\":null,\"3865\":null,\"3866\":14.02439936,\"3867\":14.10475525,\"3868\":null,\"3869\":null,\"3870\":15.021798860000001,\"3871\":null,\"3872\":null,\"3873\":null,\"3874\":null,\"3875\":null,\"3876\":null,\"3877\":null,\"3878\":null,\"3879\":null,\"3880\":null,\"3881\":null,\"3882\":16.476166259999999,\"3883\":15.00658696,\"3884\":16.129303199999999,\"3885\":null,\"3886\":null,\"3887\":null,\"3888\":12.5367201,\"3889\":13.755572669999999,\"3890\":13.6154344,\"3891\":16.533764959999999,\"3892\":null,\"3893\":15.064425610000001,\"3894\":14.696335749999999,\"3895\":13.81333323,\"3896\":null,\"3897\":null,\"3898\":14.983448579999999,\"3899\":17.226245299999999,\"3900\":null,\"3901\":16.878303410000001,\"3902\":null,\"3903\":null,\"3904\":null,\"3905\":15.029284759999999,\"3906\":14.911648680000001,\"3907\":15.796816229999999,\"3908\":15.98342354,\"3909\":16.18524305,\"3910\":12.985440349999999,\"3911\":null,\"3912\":20.800424190000001,\"3913\":null,\"3914\":14.99058791,\"3915\":19.78510734,\"3916\":null,\"3917\":null,\"3918\":15.03569774,\"3919\":null,\"3920\":null,\"3921\":13.163268479999999,\"3922\":null,\"3923\":null,\"3924\":null,\"3925\":14.766162250000001,\"3926\":null,\"3927\":null,\"3928\":16.18356481,\"3929\":15.925786240000001,\"3930\":null,\"3931\":12.45524206,\"3932\":null,\"3933\":null,\"3934\":15.99996359,\"3935\":17.030716730000002,\"3936\":null,\"3937\":null,\"3938\":15.84327944,\"3939\":null,\"3940\":11.858584949999999,\"3941\":null,\"3942\":11.68322176,\"3943\":13.830416530000001,\"3944\":null,\"3945\":null,\"3946\":13.03090641,\"3947\":null,\"3948\":17.320816910000001,\"3949\":16.72546299,\"3950\":15.0353957,\"3951\":null,\"3952\":null,\"3953\":15.164678200000001,\"3954\":14.72791885,\"3955\":null,\"3956\":10.088173019999999,\"3957\":null,\"3958\":16.672032059999999,\"3959\":null,\"3960\":null,\"3961\":null,\"3962\":13.63193375,\"3963\":null,\"3964\":14.07300101,\"3965\":17.014466880000001,\"3966\":null,\"3967\":14.83429297,\"3968\":20.105920680000001,\"3969\":17.153712089999999,\"3970\":18.459583479999999,\"3971\":null,\"3972\":null,\"3973\":12.304230670000001,\"3974\":null,\"3975\":null,\"3976\":16.10832972,\"3977\":15.35637302,\"3978\":15.27035543,\"3979\":null,\"3980\":15.65369179,\"3981\":15.58940668,\"3982\":15.757560959999999,\"3983\":15.191801359999999,\"3984\":15.648096669999999,\"3985\":null,\"3986\":14.693774680000001,\"3987\":null,\"3988\":14.141378189999999,\"3989\":null,\"3990\":null,\"3991\":13.930455309999999,\"3992\":null,\"3993\":14.33872818,\"3994\":18.569547740000001,\"3995\":null,\"3996\":12.361008119999999,\"3997\":null,\"3998\":17.369736960000001,\"3999\":14.39689639,\"4000\":16.67365088,\"4001\":null,\"4002\":16.058899390000001,\"4003\":15.076899709999999,\"4004\":13.929547749999999,\"4005\":17.948658519999999,\"4006\":15.16770745,\"4007\":15.165801139999999,\"4008\":15.07053724,\"4009\":null,\"4010\":16.894181830000001,\"4011\":15.76871365,\"4012\":14.55097915,\"4013\":16.632702850000001,\"4014\":null,\"4015\":17.84023702,\"4016\":21.097026589999999,\"4017\":15.254121899999999,\"4018\":null,\"4019\":16.58919714,\"4020\":null,\"4021\":14.597992809999999,\"4022\":16.68019417,\"4023\":17.538790760000001,\"4024\":14.76598841,\"4025\":null,\"4026\":null,\"4027\":null,\"4028\":null,\"4029\":12.33552108,\"4030\":15.4419457,\"4031\":16.877214349999999,\"4032\":13.81598778,\"4033\":17.814456880000002,\"4034\":12.66127287,\"4035\":16.597770740000001,\"4036\":14.47394057,\"4037\":15.29333653,\"4038\":null,\"4039\":null,\"4040\":14.356830159999999,\"4041\":null,\"4042\":null,\"4043\":null,\"4044\":null,\"4045\":21.050416930000001,\"4046\":18.082623949999999,\"4047\":18.212065320000001,\"4048\":16.696438489999998,\"4049\":null,\"4050\":13.17625404,\"4051\":15.28328385,\"4052\":null,\"4053\":null,\"4054\":18.27961912,\"4055\":null,\"4056\":14.57746051,\"4057\":null,\"4058\":null,\"4059\":null,\"4060\":13.947052770000001,\"4061\":16.9720519,\"4062\":null,\"4063\":13.918303740000001,\"4064\":18.50375081,\"4065\":null,\"4066\":14.97922015,\"4067\":null,\"4068\":16.272661750000001,\"4069\":15.66141489,\"4070\":12.22747401,\"4071\":null,\"4072\":15.42841943,\"4073\":null,\"4074\":21.78082728,\"4075\":18.249991940000001,\"4076\":null,\"4077\":17.81615656,\"4078\":16.782998259999999,\"4079\":15.33178612,\"4080\":15.545147330000001,\"4081\":null,\"4082\":17.908539359999999,\"4083\":null,\"4084\":null,\"4085\":14.53881867,\"4086\":17.63089575,\"4087\":14.292268180000001,\"4088\":19.744016070000001,\"4089\":null,\"4090\":null,\"4091\":17.338221829999998,\"4092\":13.017075419999999,\"4093\":16.897809389999999,\"4094\":13.76610241,\"4095\":null,\"4096\":15.364733449999999,\"4097\":15.76514266,\"4098\":null,\"4099\":null,\"4100\":15.8888354,\"4101\":16.21260019,\"4102\":16.168492000000001,\"4103\":19.234241149999999,\"4104\":15.84632527,\"4105\":16.128533430000001,\"4106\":15.62837476,\"4107\":15.346865920000001,\"4108\":16.525327059999999,\"4109\":13.203867170000001,\"4110\":15.71599211,\"4111\":17.012585519999998,\"4112\":16.57334582,\"4113\":16.397228219999999,\"4114\":13.873152169999999,\"4115\":15.981450150000001,\"4116\":16.215741170000001,\"4117\":17.173584200000001,\"4118\":17.821762700000001,\"4119\":16.94651468,\"4120\":null,\"4121\":17.102228849999999,\"4122\":15.755749359999999,\"4123\":14.816234939999999,\"4124\":null,\"4125\":16.08338818,\"4126\":14.330878139999999,\"4127\":null,\"4128\":null,\"4129\":null,\"4130\":null,\"4131\":null,\"4132\":13.145846929999999,\"4133\":17.990756439999998,\"4134\":null,\"4135\":null,\"4136\":null,\"4137\":17.519818730000001,\"4138\":13.81879389,\"4139\":15.26790641,\"4140\":14.09197891,\"4141\":16.906506050000001,\"4142\":16.396325059999999,\"4143\":12.34840851,\"4144\":13.42113234,\"4145\":null,\"4146\":17.74222945,\"4147\":null,\"4148\":16.683701169999999,\"4149\":15.36116908,\"4150\":14.47207833,\"4151\":null,\"4152\":null,\"4153\":19.292703830000001,\"4154\":null,\"4155\":null,\"4156\":10.9595623,\"4157\":null,\"4158\":14.84447889,\"4159\":12.12579541,\"4160\":17.527657000000001,\"4161\":14.532892090000001,\"4162\":null,\"4163\":null,\"4164\":17.269600369999999,\"4165\":17.814130859999999,\"4166\":16.591017350000001,\"4167\":17.13244589,\"4168\":null,\"4169\":null,\"4170\":12.554169659999999,\"4171\":null,\"4172\":null,\"4173\":15.90167248,\"4174\":18.043966210000001,\"4175\":null,\"4176\":15.196199610000001,\"4177\":null,\"4178\":16.215630539999999,\"4179\":null,\"4180\":13.99449845,\"4181\":16.29496601,\"4182\":15.318997100000001,\"4183\":null,\"4184\":15.49819398,\"4185\":12.68877603,\"4186\":null,\"4187\":14.399780659999999,\"4188\":null,\"4189\":null,\"4190\":18.2060514,\"4191\":null,\"4192\":null,\"4193\":15.216941439999999,\"4194\":15.188920250000001,\"4195\":16.569886839999999,\"4196\":22.335512000000001,\"4197\":19.780092700000001,\"4198\":19.149189249999999,\"4199\":19.37934168,\"4200\":22.529236740000002,\"4201\":21.057859789999998,\"4202\":19.49499561,\"4203\":25.684755370000001,\"4204\":20.074139039999999,\"4205\":19.640182729999999,\"4206\":15.81810598,\"4207\":17.978004290000001,\"4208\":19.1164241,\"4209\":17.73502645,\"4210\":11.12773932,\"4211\":15.77214756,\"4212\":16.41934668,\"4213\":15.91431869,\"4214\":16.410512189999999,\"4215\":16.187142720000001,\"4216\":16.15939728,\"4217\":17.611642759999999,\"4218\":null,\"4219\":18.596221459999999,\"4220\":16.263918360000002,\"4221\":null,\"4222\":13.707898180000001,\"4223\":16.013536680000001,\"4224\":null,\"4225\":null,\"4226\":17.022139240000001,\"4227\":null,\"4228\":null,\"4229\":13.482388329999999,\"4230\":15.68566109,\"4231\":null,\"4232\":null,\"4233\":null,\"4234\":14.770725540000001,\"4235\":13.317575509999999,\"4236\":null,\"4237\":15.895895830000001,\"4238\":null,\"4239\":14.157365860000001,\"4240\":10.12374464,\"4241\":null,\"4242\":13.871682290000001,\"4243\":12.601102879999999,\"4244\":17.412417130000001,\"4245\":null,\"4246\":15.978669050000001,\"4247\":17.894841209999999,\"4248\":null,\"4249\":12.979908760000001,\"4250\":null,\"4251\":null,\"4252\":null,\"4253\":null,\"4254\":null,\"4255\":15.57764764,\"4256\":14.90302494,\"4257\":11.313396409999999,\"4258\":14.530385450000001,\"4259\":null,\"4260\":14.96215767,\"4261\":17.588833510000001,\"4262\":16.3119184,\"4263\":19.136830880000002,\"4264\":12.38042459,\"4265\":13.60509278,\"4266\":null,\"4267\":16.11305634,\"4268\":17.20080871,\"4269\":11.641261480000001,\"4270\":null,\"4271\":18.62914129,\"4272\":20.69334199,\"4273\":12.237129700000001,\"4274\":15.426851689999999,\"4275\":null,\"4276\":13.966742010000001,\"4277\":null,\"4278\":null,\"4279\":null,\"4280\":13.84376149,\"4281\":null,\"4282\":15.986678210000001,\"4283\":null,\"4284\":15.68648501,\"4285\":18.638225349999999,\"4286\":19.75232681,\"4287\":16.931896649999999,\"4288\":null,\"4289\":null,\"4290\":19.315212500000001,\"4291\":19.929895640000002,\"4292\":20.002041800000001,\"4293\":18.648619480000001,\"4294\":14.51632364,\"4295\":null,\"4296\":18.744426050000001,\"4297\":18.020520999999999,\"4298\":12.32274582,\"4299\":null,\"4300\":14.08983548,\"4301\":16.641329110000001,\"4302\":17.895812469999999,\"4303\":16.949626519999999,\"4304\":18.822113009999999,\"4305\":null,\"4306\":16.931415489999999,\"4307\":14.00760421,\"4308\":14.99817629,\"4309\":12.912024860000001,\"4310\":19.536942979999999,\"4311\":null,\"4312\":null,\"4313\":null,\"4314\":16.206800529999999,\"4315\":null,\"4316\":null,\"4317\":null,\"4318\":20.08164755,\"4319\":17.223024599999999,\"4320\":16.16007033,\"4321\":26.513951209999998,\"4322\":25.643392169999998,\"4323\":null,\"4324\":26.204818979999999,\"4325\":null,\"4326\":null,\"4327\":null,\"4328\":19.017390460000001,\"4329\":null,\"4330\":13.135559369999999,\"4331\":16.680443140000001,\"4332\":16.176927899999999,\"4333\":13.85467029,\"4334\":null,\"4335\":13.618658119999999,\"4336\":15.46794981,\"4337\":14.283894869999999,\"4338\":15.738930959999999,\"4339\":null,\"4340\":null,\"4341\":null,\"4342\":13.94642389,\"4343\":16.087820700000002,\"4344\":null,\"4345\":null,\"4346\":18.53821576,\"4347\":12.92799941,\"4348\":null,\"4349\":17.60272471,\"4350\":17.13497946,\"4351\":null,\"4352\":15.86368287,\"4353\":15.547153509999999,\"4354\":15.856432720000001,\"4355\":14.861350549999999,\"4356\":15.14380981,\"4357\":null,\"4358\":14.6926711,\"4359\":null,\"4360\":null,\"4361\":null,\"4362\":null,\"4363\":13.418500870000001,\"4364\":17.22480788,\"4365\":null,\"4366\":13.29015931,\"4367\":null,\"4368\":11.51879127,\"4369\":16.507997530000001,\"4370\":null,\"4371\":17.16644994,\"4372\":16.750247649999999,\"4373\":15.85020111,\"4374\":14.835635610000001,\"4375\":null,\"4376\":14.65442108,\"4377\":16.690148109999999,\"4378\":17.9307756,\"4379\":21.733954709999999,\"4380\":14.79927154,\"4381\":15.02033554,\"4382\":14.09496143,\"4383\":18.617225619999999,\"4384\":10.84721182,\"4385\":19.69192747,\"4386\":13.68854902,\"4387\":16.845201230000001,\"4388\":15.59994616,\"4389\":17.37348239,\"4390\":null,\"4391\":null,\"4392\":null,\"4393\":12.62909177,\"4394\":18.491935890000001,\"4395\":17.742600469999999,\"4396\":14.60941942,\"4397\":15.901926899999999,\"4398\":17.860837830000001,\"4399\":16.410727510000001,\"4400\":16.672824479999999,\"4401\":null,\"4402\":12.892697549999999,\"4403\":13.973035810000001,\"4404\":null,\"4405\":null,\"4406\":11.745241719999999,\"4407\":null,\"4408\":null,\"4409\":null,\"4410\":null,\"4411\":18.603395460000002,\"4412\":null,\"4413\":null,\"4414\":null,\"4415\":null,\"4416\":20.248805310000002,\"4417\":null,\"4418\":null,\"4419\":13.361200419999999,\"4420\":15.06167943,\"4421\":14.58860702,\"4422\":null,\"4423\":11.721306739999999,\"4424\":null,\"4425\":null,\"4426\":15.05644974,\"4427\":null,\"4428\":16.06090807,\"4429\":null,\"4430\":null,\"4431\":17.784560259999999,\"4432\":null,\"4433\":null,\"4434\":null,\"4435\":null,\"4436\":null,\"4437\":12.40541726,\"4438\":16.74749435,\"4439\":15.98050997,\"4440\":null,\"4441\":null,\"4442\":null,\"4443\":null,\"4444\":15.950042979999999,\"4445\":15.24056874,\"4446\":null,\"4447\":null,\"4448\":null,\"4449\":14.689099969999999,\"4450\":16.292632510000001,\"4451\":null,\"4452\":16.636861759999999,\"4453\":15.352024309999999,\"4454\":null,\"4455\":16.254121059999999,\"4456\":null,\"4457\":null,\"4458\":14.95664766,\"4459\":15.97928346,\"4460\":null,\"4461\":null,\"4462\":null,\"4463\":null,\"4464\":13.65339556,\"4465\":16.025591609999999,\"4466\":13.86247764,\"4467\":null,\"4468\":13.916845349999999,\"4469\":14.76884991,\"4470\":17.187898669999999,\"4471\":null,\"4472\":15.31288773,\"4473\":14.498840939999999,\"4474\":15.70308243,\"4475\":13.57241048,\"4476\":15.87111771,\"4477\":null,\"4478\":null,\"4479\":null,\"4480\":17.966766509999999,\"4481\":20.261160969999999,\"4482\":17.70945472,\"4483\":null,\"4484\":17.724178120000001,\"4485\":14.42005642,\"4486\":null,\"4487\":null,\"4488\":16.574250379999999,\"4489\":12.827820040000001,\"4490\":19.268879049999999,\"4491\":14.97632402,\"4492\":18.36242262,\"4493\":16.87401689,\"4494\":null,\"4495\":14.852274749999999,\"4496\":18.624198939999999,\"4497\":null,\"4498\":16.192327970000001,\"4499\":16.054118119999998,\"4500\":16.661090420000001,\"4501\":15.83780507,\"4502\":null,\"4503\":19.61265457,\"4504\":18.175979510000001,\"4505\":null,\"4506\":null,\"4507\":null,\"4508\":13.691039379999999,\"4509\":13.24751916,\"4510\":null,\"4511\":null,\"4512\":null,\"4513\":17.372600349999999,\"4514\":19.020770989999999,\"4515\":14.362706749999999,\"4516\":21.753129080000001,\"4517\":21.55732793,\"4518\":19.390991459999999,\"4519\":17.84644819,\"4520\":13.17107843,\"4521\":null,\"4522\":14.66800902,\"4523\":null,\"4524\":13.120099059999999,\"4525\":14.38737658,\"4526\":18.341470309999998,\"4527\":15.491164299999999,\"4528\":null,\"4529\":16.99798946,\"4530\":14.00429776,\"4531\":12.70615606,\"4532\":null,\"4533\":null,\"4534\":15.91800374,\"4535\":14.261697079999999,\"4536\":18.144768590000002,\"4537\":16.56338556,\"4538\":null,\"4539\":16.862162130000002,\"4540\":null,\"4541\":15.2427309,\"4542\":null,\"4543\":null,\"4544\":12.40697924,\"4545\":14.926056969999999,\"4546\":14.161972280000001,\"4547\":17.56369222,\"4548\":18.571811790000002,\"4549\":null,\"4550\":14.27774043,\"4551\":17.14397434,\"4552\":14.09806172,\"4553\":14.68339317,\"4554\":null,\"4555\":null,\"4556\":13.910318009999999,\"4557\":20.402962209999998,\"4558\":17.509042149999999,\"4559\":14.30507087,\"4560\":18.008017580000001,\"4561\":null,\"4562\":18.070819579999998,\"4563\":15.91839236,\"4564\":13.46544063,\"4565\":18.82170812,\"4566\":16.994766349999999,\"4567\":16.923975160000001,\"4568\":16.65202274,\"4569\":15.257778070000001,\"4570\":15.707501389999999,\"4571\":13.750603310000001,\"4572\":14.63397144,\"4573\":15.874260570000001,\"4574\":12.268176220000001,\"4575\":null,\"4576\":null,\"4577\":null,\"4578\":15.973822200000001,\"4579\":16.6001361,\"4580\":15.09158313,\"4581\":null,\"4582\":17.70457725,\"4583\":17.24708137,\"4584\":17.266083160000001,\"4585\":13.80131804,\"4586\":17.07534373,\"4587\":16.813888039999998,\"4588\":15.2373096,\"4589\":16.07661594,\"4590\":15.520945940000001,\"4591\":14.149377810000001,\"4592\":null,\"4593\":17.887573400000001,\"4594\":17.243281759999999,\"4595\":17.589978940000002,\"4596\":13.566385820000001,\"4597\":13.434550359999999,\"4598\":18.238783229999999,\"4599\":16.936221880000002,\"4600\":13.37040947,\"4601\":13.163557859999999,\"4602\":null,\"4603\":null,\"4604\":null,\"4605\":12.268176220000001,\"4606\":15.77422926,\"4607\":13.735707850000001,\"4608\":16.888067620000001,\"4609\":17.95968598,\"4610\":17.486139770000001,\"4611\":14.29295533,\"4612\":16.93669251,\"4613\":20.151268229999999,\"4614\":null,\"4615\":null,\"4616\":16.868217600000001,\"4617\":16.594560080000001,\"4618\":null,\"4619\":null,\"4620\":15.905394660000001,\"4621\":null,\"4622\":15.49401101,\"4623\":15.02128098,\"4624\":null,\"4625\":18.85425232,\"4626\":22.78755271,\"4627\":20.46146156,\"4628\":16.6973734,\"4629\":16.07890613,\"4630\":16.38064524,\"4631\":null,\"4632\":16.881046489999999,\"4633\":15.00342519,\"4634\":null,\"4635\":15.78052475,\"4636\":17.006190539999999,\"4637\":14.79271309,\"4638\":null,\"4639\":13.885331689999999,\"4640\":null,\"4641\":null,\"4642\":16.750089509999999,\"4643\":null,\"4644\":null,\"4645\":16.014953349999999,\"4646\":null,\"4647\":18.299830490000002,\"4648\":17.481999559999998,\"4649\":18.00862175,\"4650\":11.77622953,\"4651\":null,\"4652\":15.19349865,\"4653\":null,\"4654\":null,\"4655\":16.789031730000001,\"4656\":12.92799941,\"4657\":15.677822089999999,\"4658\":15.646612279999999,\"4659\":null,\"4660\":15.212179239999999,\"4661\":null,\"4662\":null,\"4663\":14.00324852,\"4664\":18.91155333,\"4665\":15.572670370000001,\"4666\":18.022053719999999,\"4667\":15.463227209999999,\"4668\":16.710067160000001,\"4669\":15.49411858,\"4670\":15.44040305,\"4671\":17.21395558,\"4672\":null,\"4673\":16.634203379999999,\"4674\":19.716511220000001,\"4675\":14.41211693,\"4676\":17.393578609999999,\"4677\":17.551247879999998,\"4678\":18.94235613,\"4679\":15.669736479999999,\"4680\":13.831115110000001,\"4681\":13.768752109999999,\"4682\":null,\"4683\":16.708329689999999,\"4684\":20.32124971,\"4685\":16.46601999,\"4686\":null,\"4687\":14.32154875,\"4688\":15.07025851,\"4689\":17.62818236,\"4690\":15.59526615,\"4691\":14.77725453,\"4692\":null,\"4693\":15.50092032,\"4694\":17.969023239999998,\"4695\":null,\"4696\":null,\"4697\":21.42535779,\"4698\":17.291341410000001,\"4699\":20.358833059999998,\"4700\":24.093591799999999,\"4701\":20.408556829999998,\"4702\":19.220091249999999,\"4703\":15.07206309,\"4704\":16.64780464,\"4705\":18.397686669999999,\"4706\":17.958657120000002,\"4707\":14.81998651,\"4708\":15.97114796,\"4709\":17.487236240000001,\"4710\":16.098379269999999,\"4711\":null,\"4712\":15.57212034,\"4713\":14.576249499999999,\"4714\":15.319025440000001,\"4715\":16.173029280000002,\"4716\":17.659836339999998,\"4717\":14.228916310000001,\"4718\":17.218103190000001,\"4719\":null,\"4720\":16.513630079999999,\"4721\":16.557820450000001,\"4722\":null,\"4723\":24.72168653,\"4724\":null,\"4725\":15.03566666,\"4726\":17.750400160000002,\"4727\":null,\"4728\":null,\"4729\":20.80746675,\"4730\":null,\"4731\":17.019165839999999,\"4732\":13.17032917,\"4733\":18.301597189999999,\"4734\":15.034402569999999,\"4735\":15.25668267,\"4736\":null,\"4737\":15.2906099,\"4738\":null,\"4739\":null,\"4740\":17.61121936,\"4741\":17.054385660000001,\"4742\":16.506753230000001,\"4743\":11.98927716,\"4744\":null,\"4745\":14.78555864,\"4746\":17.447966860000001,\"4747\":14.163425459999999,\"4748\":null,\"4749\":15.684338029999999,\"4750\":17.475449139999998,\"4751\":16.09351839,\"4752\":14.23060881,\"4753\":16.126677780000001,\"4754\":13.9040319,\"4755\":15.39782501,\"4756\":null,\"4757\":null,\"4758\":null,\"4759\":21.625458989999998,\"4760\":15.99638674,\"4761\":18.683564629999999,\"4762\":16.687921490000001,\"4763\":17.29290482,\"4764\":13.378808360000001,\"4765\":16.497765510000001,\"4766\":null,\"4767\":null,\"4768\":19.044304759999999,\"4769\":12.36480693,\"4770\":20.869544009999998,\"4771\":16.964353160000002,\"4772\":null,\"4773\":null,\"4774\":null,\"4775\":14.70258424,\"4776\":20.29125483,\"4777\":20.37058292,\"4778\":19.657632280000001,\"4779\":18.04340586,\"4780\":20.47014858,\"4781\":21.5993241,\"4782\":19.692441760000001,\"4783\":21.690570650000002,\"4784\":19.404491199999999,\"4785\":19.843251550000002,\"4786\":19.699211470000002,\"4787\":19.933466620000001,\"4788\":19.971623780000002,\"4789\":18.541170449999999,\"4790\":15.92101605,\"4791\":null,\"4792\":21.377446259999999,\"4793\":21.3511664,\"4794\":20.504028730000002,\"4795\":null,\"4796\":20.436220859999999,\"4797\":19.425762949999999,\"4798\":18.591361259999999,\"4799\":20.11789469,\"4800\":16.885650630000001,\"4801\":19.92806436,\"4802\":19.271039349999999,\"4803\":19.596426820000001,\"4804\":20.479413990000001,\"4805\":19.459795419999999,\"4806\":20.5860895,\"4807\":19.721868520000001,\"4808\":18.38576346,\"4809\":19.944291069999998,\"4810\":20.19118186,\"4811\":20.244111159999999,\"4812\":14.28715725,\"4813\":16.462131599999999,\"4814\":16.80112965,\"4815\":19.718500129999999,\"4816\":17.7799057,\"4817\":13.42435068,\"4818\":17.461856950000001,\"4819\":15.193007100000001,\"4820\":16.01199312,\"4821\":14.39531056,\"4822\":14.533380279999999,\"4823\":19.105284210000001,\"4824\":null,\"4825\":null,\"4826\":19.664976790000001,\"4827\":null,\"4828\":13.13501265,\"4829\":null,\"4830\":16.714487139999999,\"4831\":null,\"4832\":null,\"4833\":20.374509629999999,\"4834\":null,\"4835\":16.1869467,\"4836\":16.032408230000001,\"4837\":16.92508411,\"4838\":18.989765739999999,\"4839\":null,\"4840\":null,\"4841\":14.57549341,\"4842\":12.98679044,\"4843\":null,\"4844\":11.8899893,\"4845\":17.549445429999999,\"4846\":null,\"4847\":17.67189905,\"4848\":15.853857120000001,\"4849\":16.533195330000002,\"4850\":null,\"4851\":15.60275787,\"4852\":18.701872609999999,\"4853\":15.442734099999999,\"4854\":15.512006530000001,\"4855\":17.229647409999998,\"4856\":17.18701154,\"4857\":16.10067372,\"4858\":16.67123591,\"4859\":null,\"4860\":12.822145880000001,\"4861\":14.23573667,\"4862\":null,\"4863\":14.135772060000001,\"4864\":null,\"4865\":18.968684889999999,\"4866\":15.9747814,\"4867\":null,\"4868\":15.45038458,\"4869\":16.790299300000001,\"4870\":14.95169525,\"4871\":16.65243499,\"4872\":15.409737120000001,\"4873\":16.242035609999998,\"4874\":13.908952960000001,\"4875\":null,\"4876\":16.491400559999999,\"4877\":15.949552049999999,\"4878\":null,\"4879\":null,\"4880\":18.24987316,\"4881\":null,\"4882\":null,\"4883\":null,\"4884\":14.626913,\"4885\":13.98101028,\"4886\":null,\"4887\":null,\"4888\":null,\"4889\":16.04784961,\"4890\":15.4098846,\"4891\":13.363190299999999,\"4892\":null,\"4893\":null,\"4894\":16.471235159999999,\"4895\":15.83865146,\"4896\":null,\"4897\":15.49831221,\"4898\":null,\"4899\":15.06202448,\"4900\":null,\"4901\":15.064385919999999,\"4902\":17.156166500000001,\"4903\":14.39564663,\"4904\":14.00274709,\"4905\":14.18945847,\"4906\":null,\"4907\":null,\"4908\":19.319118,\"4909\":16.722041619999999,\"4910\":19.110652600000002,\"4911\":null,\"4912\":13.65942939,\"4913\":19.100214399999999,\"4914\":18.34916144,\"4915\":21.231456359999999,\"4916\":19.062139460000001,\"4917\":17.323950830000001,\"4918\":18.253700169999998,\"4919\":15.92775746,\"4920\":18.646043720000002,\"4921\":14.55071113,\"4922\":18.176081580000002,\"4923\":13.653069800000001,\"4924\":null,\"4925\":null,\"4926\":16.481571370000001,\"4927\":12.268176220000001,\"4928\":19.233615390000001,\"4929\":null,\"4930\":14.88005579,\"4931\":16.887785109999999,\"4932\":17.541479649999999,\"4933\":14.762910570000001,\"4934\":17.878263870000001,\"4935\":17.203683099999999,\"4936\":15.12131531,\"4937\":15.58990393,\"4938\":19.507161839999998,\"4939\":19.25677773,\"4940\":null,\"4941\":18.955969039999999,\"4942\":null,\"4943\":17.996567129999999,\"4944\":15.868254090000001,\"4945\":16.82750575,\"4946\":null,\"4947\":18.029299940000001,\"4948\":null,\"4949\":null,\"4950\":20.567414379999999,\"4951\":20.77701059,\"4952\":14.87184019,\"4953\":17.208003860000002,\"4954\":15.00323421,\"4955\":14.91935136,\"4956\":14.89686408,\"4957\":14.49234468,\"4958\":15.017931920000001,\"4959\":null,\"4960\":null,\"4961\":null,\"4962\":15.878396179999999,\"4963\":null,\"4964\":13.151743659999999,\"4965\":14.30136085,\"4966\":18.20466789,\"4967\":null,\"4968\":20.563036029999999,\"4969\":12.911299039999999,\"4970\":null,\"4971\":null,\"4972\":null,\"4973\":15.28461807,\"4974\":19.400567630000001,\"4975\":null,\"4976\":14.617254239999999,\"4977\":null,\"4978\":null,\"4979\":null,\"4980\":null,\"4981\":null,\"4982\":15.933189990000001,\"4983\":15.237665359999999,\"4984\":19.083917379999999,\"4985\":null,\"4986\":null,\"4987\":null,\"4988\":16.094388890000001,\"4989\":14.47338734,\"4990\":null,\"4991\":null,\"4992\":null,\"4993\":null,\"4994\":16.08850013,\"4995\":12.221478960000001,\"4996\":22.397991579999999,\"4997\":16.198909059999998,\"4998\":14.93431,\"4999\":17.749112520000001,\"5000\":16.012856719999998,\"5001\":15.4322839,\"5002\":16.76265106,\"5003\":19.79522124,\"5004\":18.276872529999999,\"5005\":null,\"5006\":16.026685499999999,\"5007\":13.28906153,\"5008\":15.91424267,\"5009\":13.339310149999999,\"5010\":null,\"5011\":13.059138430000001,\"5012\":17.555338079999998,\"5013\":null,\"5014\":null,\"5015\":null,\"5016\":null,\"5017\":null,\"5018\":null,\"5019\":null,\"5020\":17.958752919999998,\"5021\":15.038618189999999,\"5022\":null,\"5023\":null,\"5024\":15.83631327,\"5025\":15.51327277,\"5026\":null,\"5027\":16.035741120000001,\"5028\":15.25975833,\"5029\":15.15643296,\"5030\":17.62394647,\"5031\":15.00069034,\"5032\":16.207011059999999,\"5033\":null,\"5034\":14.73374679,\"5035\":null,\"5036\":null,\"5037\":12.78818388,\"5038\":13.45665419,\"5039\":16.57874954,\"5040\":15.948288590000001,\"5041\":14.94134598,\"5042\":null,\"5043\":15.085418170000001,\"5044\":13.896643879999999,\"5045\":null,\"5046\":12.76377095,\"5047\":18.95948259,\"5048\":15.80982176,\"5049\":null,\"5050\":17.48301171,\"5051\":null,\"5052\":12.607167520000001,\"5053\":11.28274231,\"5054\":null,\"5055\":null,\"5056\":16.668487389999999,\"5057\":null,\"5058\":null,\"5059\":null,\"5060\":null,\"5061\":null,\"5062\":null,\"5063\":12.123093730000001,\"5064\":13.55181189,\"5065\":14.95616221,\"5066\":null,\"5067\":null,\"5068\":17.07455242,\"5069\":null,\"5070\":16.882610679999999,\"5071\":13.80989121,\"5072\":null,\"5073\":13.774124349999999,\"5074\":23.18011358,\"5075\":19.23149055,\"5076\":23.372593909999999,\"5077\":16.155707069999998,\"5078\":null,\"5079\":null,\"5080\":18.042341919999998,\"5081\":20.224748510000001,\"5082\":19.798255810000001,\"5083\":14.88029646,\"5084\":18.37373985,\"5085\":15.513302230000001,\"5086\":null,\"5087\":null,\"5088\":13.82585836,\"5089\":16.417890969999998,\"5090\":22.407576410000001,\"5091\":14.225593780000001,\"5092\":null,\"5093\":14.76454683,\"5094\":null,\"5095\":13.356039750000001,\"5096\":null,\"5097\":null,\"5098\":15.38735844,\"5099\":17.205074679999999,\"5100\":15.90651607,\"5101\":null,\"5102\":17.644455430000001,\"5103\":18.117398829999999,\"5104\":18.92024009,\"5105\":17.859799339999999,\"5106\":null,\"5107\":12.26798745,\"5108\":12.65800529,\"5109\":15.22284732,\"5110\":17.176317000000001,\"5111\":15.737261780000001,\"5112\":16.38743316,\"5113\":17.4115693,\"5114\":16.05900286,\"5115\":null,\"5116\":16.04676521,\"5117\":14.67142891,\"5118\":null,\"5119\":null,\"5120\":null,\"5121\":null,\"5122\":null,\"5123\":null,\"5124\":null,\"5125\":null,\"5126\":14.29129509,\"5127\":14.62668245,\"5128\":null,\"5129\":null,\"5130\":null,\"5131\":16.326593259999999,\"5132\":16.509210580000001,\"5133\":null,\"5134\":null,\"5135\":null,\"5136\":null,\"5137\":null,\"5138\":19.10849473,\"5139\":null,\"5140\":null,\"5141\":null,\"5142\":13.660699060000001,\"5143\":null,\"5144\":12.671169689999999,\"5145\":17.8817779,\"5146\":14.397131079999999,\"5147\":null,\"5148\":14.212650350000001,\"5149\":14.59915167,\"5150\":14.417049860000001,\"5151\":13.29717553,\"5152\":15.041867140000001,\"5153\":14.511568110000001,\"5154\":null,\"5155\":14.062617210000001,\"5156\":null,\"5157\":13.158257519999999,\"5158\":null,\"5159\":15.75947807,\"5160\":null,\"5161\":null,\"5162\":null,\"5163\":14.686969749999999,\"5164\":20.609039379999999,\"5165\":null,\"5166\":14.99005024,\"5167\":null,\"5168\":null,\"5169\":null,\"5170\":null,\"5171\":15.57743587,\"5172\":null,\"5173\":null,\"5174\":15.29334705,\"5175\":null,\"5176\":null,\"5177\":null,\"5178\":13.812156679999999,\"5179\":null,\"5180\":null,\"5181\":null,\"5182\":null,\"5183\":null,\"5184\":null,\"5185\":null,\"5186\":12.783407199999999,\"5187\":14.335368620000001,\"5188\":15.58970427,\"5189\":15.99512303,\"5190\":13.57103687,\"5191\":null,\"5192\":null,\"5193\":20.10746572,\"5194\":14.962281150000001,\"5195\":null,\"5196\":null,\"5197\":13.305308760000001,\"5198\":17.003765959999999,\"5199\":17.510812090000002,\"5200\":null,\"5201\":16.175229779999999,\"5202\":null,\"5203\":16.500728949999999,\"5204\":null,\"5205\":17.19152965,\"5206\":19.234727190000001,\"5207\":17.532989189999999,\"5208\":14.37201827,\"5209\":15.52986063,\"5210\":null,\"5211\":18.343916480000001,\"5212\":16.532312910000002,\"5213\":16.164111779999999,\"5214\":14.569796009999999,\"5215\":null,\"5216\":17.018882999999999,\"5217\":null,\"5218\":16.000968910000001,\"5219\":14.10281627,\"5220\":15.621417259999999,\"5221\":15.851784179999999,\"5222\":19.126883960000001,\"5223\":19.247101489999999,\"5224\":20.988787299999998,\"5225\":20.962132189999998,\"5226\":null,\"5227\":20.438635219999998,\"5228\":18.83856956,\"5229\":15.902979180000001,\"5230\":20.32186759,\"5231\":17.115691829999999,\"5232\":16.62091869,\"5233\":18.237845589999999,\"5234\":null,\"5235\":null,\"5236\":16.866415119999999,\"5237\":20.139842510000001,\"5238\":17.454830990000001,\"5239\":16.215144710000001,\"5240\":15.054988699999999,\"5241\":17.036007049999998,\"5242\":17.54936841,\"5243\":16.7112184,\"5244\":16.048648759999999,\"5245\":19.14561745,\"5246\":18.070642889999998,\"5247\":18.944914099999998,\"5248\":19.44823573,\"5249\":16.44812675,\"5250\":16.81305089,\"5251\":null,\"5252\":13.11111603,\"5253\":19.188126440000001,\"5254\":17.698646849999999,\"5255\":null,\"5256\":18.46476676,\"5257\":17.606666270000002,\"5258\":19.677722880000001,\"5259\":18.497901049999999,\"5260\":21.068065109999999,\"5261\":13.642555160000001,\"5262\":16.601256620000001,\"5263\":18.1691076,\"5264\":19.013919640000001,\"5265\":19.649216689999999,\"5266\":21.006623260000001,\"5267\":18.977993789999999,\"5268\":17.290656850000001,\"5269\":16.398590049999999,\"5270\":null,\"5271\":17.05355161,\"5272\":15.4460546,\"5273\":19.39853008,\"5274\":17.043287150000001,\"5275\":15.90930444,\"5276\":19.034745239999999,\"5277\":18.663853079999999,\"5278\":17.035185250000001,\"5279\":17.616261860000002,\"5280\":19.38934557,\"5281\":19.034384939999999,\"5282\":19.15989141,\"5283\":17.613624210000001,\"5284\":19.11078024,\"5285\":19.549977640000002,\"5286\":17.839544100000001,\"5287\":18.949854259999999,\"5288\":19.01690412,\"5289\":null,\"5290\":18.883431770000001,\"5291\":17.590528639999999,\"5292\":15.13093595,\"5293\":19.41909222,\"5294\":18.560703759999999,\"5295\":20.094053949999999,\"5296\":13.719108220000001,\"5297\":17.208934230000001,\"5298\":15.69486616,\"5299\":18.010973180000001,\"5300\":15.618680319999999,\"5301\":18.79060303,\"5302\":17.384416900000002,\"5303\":19.111451389999999,\"5304\":16.14234617,\"5305\":17.31718193,\"5306\":19.97013638,\"5307\":15.024636750000001,\"5308\":null,\"5309\":15.85038127,\"5310\":15.08798434,\"5311\":null,\"5312\":null,\"5313\":19.61087461,\"5314\":21.42526037,\"5315\":20.023231790000001,\"5316\":19.880059070000002,\"5317\":17.377647400000001,\"5318\":13.48751948,\"5319\":null,\"5320\":null,\"5321\":14.19426271,\"5322\":14.51661185,\"5323\":16.110524890000001,\"5324\":16.833626110000001,\"5325\":15.745954380000001,\"5326\":null,\"5327\":17.951661810000001,\"5328\":18.05004237,\"5329\":null,\"5330\":null,\"5331\":13.16804825,\"5332\":15.22474499,\"5333\":15.80962701,\"5334\":15.838040189999999,\"5335\":null,\"5336\":null,\"5337\":null,\"5338\":15.61204489,\"5339\":null,\"5340\":null,\"5341\":null,\"5342\":null,\"5343\":15.04669882,\"5344\":16.114408130000001,\"5345\":null,\"5346\":14.498658280000001,\"5347\":null,\"5348\":null,\"5349\":null,\"5350\":15.969092420000001,\"5351\":14.835946310000001,\"5352\":17.34813308,\"5353\":14.124400400000001,\"5354\":18.029699780000001,\"5355\":10.10256811,\"5356\":17.277517549999999,\"5357\":14.67728913,\"5358\":16.04459082,\"5359\":17.138549600000001,\"5360\":23.114341880000001,\"5361\":null,\"5362\":15.38574964,\"5363\":null,\"5364\":18.99574316,\"5365\":16.060209029999999,\"5366\":null,\"5367\":null,\"5368\":17.918311419999998,\"5369\":19.18814931,\"5370\":19.717645189999999,\"5371\":null,\"5372\":null,\"5373\":null,\"5374\":15.1372058,\"5375\":null,\"5376\":null,\"5377\":20.678666379999999,\"5378\":13.685708180000001,\"5379\":16.418540140000001,\"5380\":null,\"5381\":15.661799869999999,\"5382\":14.48759136,\"5383\":15.335852490000001,\"5384\":14.590164229999999,\"5385\":null,\"5386\":null,\"5387\":15.40241806,\"5388\":13.415843539999999,\"5389\":null,\"5390\":15.266776549999999,\"5391\":null,\"5392\":12.55556024,\"5393\":17.08986209,\"5394\":16.554708080000001,\"5395\":null,\"5396\":null,\"5397\":12.776537920000001,\"5398\":12.38831725,\"5399\":16.846929930000002,\"5400\":14.73519276,\"5401\":13.54804558,\"5402\":null,\"5403\":null,\"5404\":null,\"5405\":17.585894889999999,\"5406\":null,\"5407\":18.534845170000001,\"5408\":18.5143691,\"5409\":null,\"5410\":16.438772780000001,\"5411\":14.475015239999999,\"5412\":null,\"5413\":18.99061142,\"5414\":null,\"5415\":null,\"5416\":null,\"5417\":17.21068026,\"5418\":null,\"5419\":16.009932710000001,\"5420\":null,\"5421\":null,\"5422\":null,\"5423\":null,\"5424\":14.41285487,\"5425\":null,\"5426\":14.694139359999999,\"5427\":13.276811329999999,\"5428\":19.007558800000002,\"5429\":null,\"5430\":null,\"5431\":null,\"5432\":null,\"5433\":null,\"5434\":18.6376803,\"5435\":15.67508305,\"5436\":19.320748930000001,\"5437\":17.64004529,\"5438\":17.223680229999999,\"5439\":13.899846070000001,\"5440\":null,\"5441\":null,\"5442\":null,\"5443\":null,\"5444\":null,\"5445\":null,\"5446\":null,\"5447\":22.615388620000001,\"5448\":17.1806117,\"5449\":18.47935635,\"5450\":14.605472499999999,\"5451\":null,\"5452\":null,\"5453\":16.87343547,\"5454\":15.384889640000001,\"5455\":15.528743390000001,\"5456\":null,\"5457\":14.907669309999999,\"5458\":11.87056933,\"5459\":16.80682491,\"5460\":14.105542740000001,\"5461\":17.196670810000001,\"5462\":18.30351872,\"5463\":21.774889330000001,\"5464\":19.72024957,\"5465\":13.687681700000001,\"5466\":null,\"5467\":null,\"5468\":14.72538789,\"5469\":null,\"5470\":null,\"5471\":14.740902159999999,\"5472\":12.71290823,\"5473\":15.712580150000001,\"5474\":null,\"5475\":18.919373839999999,\"5476\":18.112409599999999,\"5477\":16.74981983,\"5478\":18.567896489999999,\"5479\":21.02951972,\"5480\":17.974530569999999,\"5481\":19.747774719999999,\"5482\":19.622016689999999,\"5483\":20.073698690000001,\"5484\":21.52413224,\"5485\":21.5175549,\"5486\":18.58032343,\"5487\":12.410413220000001,\"5488\":14.7849497,\"5489\":15.17226606,\"5490\":12.85880238,\"5491\":14.74969621,\"5492\":null,\"5493\":16.094322269999999,\"5494\":null,\"5495\":15.24511521,\"5496\":18.494038889999999,\"5497\":15.26154053,\"5498\":13.16106566,\"5499\":null,\"5500\":18.073180669999999,\"5501\":14.882628629999999,\"5502\":null,\"5503\":null,\"5504\":18.375572600000002,\"5505\":11.90201647,\"5506\":16.151393580000001,\"5507\":null,\"5508\":null,\"5509\":null,\"5510\":null,\"5511\":null,\"5512\":null,\"5513\":17.491367919999998,\"5514\":15.728016759999999,\"5515\":null,\"5516\":14.0155411,\"5517\":14.04399939,\"5518\":17.573011480000002,\"5519\":null,\"5520\":14.014683359999999,\"5521\":15.46170292,\"5522\":null,\"5523\":16.477579930000001,\"5524\":16.08900358,\"5525\":15.04468232,\"5526\":14.901936320000001,\"5527\":null,\"5528\":null,\"5529\":16.81488852,\"5530\":18.800454989999999,\"5531\":null,\"5532\":14.73231883,\"5533\":25.350161360000001,\"5534\":19.561037160000002,\"5535\":null,\"5536\":15.15786217,\"5537\":null,\"5538\":null,\"5539\":null,\"5540\":18.038731850000001,\"5541\":13.41184685,\"5542\":15.95714744,\"5543\":null,\"5544\":12.42236458,\"5545\":16.273970049999999,\"5546\":17.921014540000002,\"5547\":17.667995399999999,\"5548\":15.22250605,\"5549\":17.09721218,\"5550\":16.612169810000001,\"5551\":18.634113729999999,\"5552\":19.664562060000002,\"5553\":16.790204670000001,\"5554\":11.780152360000001,\"5555\":17.842393189999999,\"5556\":16.41808391,\"5557\":15.49612907,\"5558\":null,\"5559\":null,\"5560\":13.52104948,\"5561\":16.471501320000002,\"5562\":null,\"5563\":14.75754113,\"5564\":null,\"5565\":null,\"5566\":null,\"5567\":null,\"5568\":null,\"5569\":12.268176220000001,\"5570\":null,\"5571\":18.568361880000001,\"5572\":18.288231320000001,\"5573\":13.93946115,\"5574\":13.043469979999999,\"5575\":14.95368468,\"5576\":14.814348710000001,\"5577\":11.121267830000001,\"5578\":16.694957079999998,\"5579\":13.61456716,\"5580\":null,\"5581\":null,\"5582\":15.80637404,\"5583\":14.58583756,\"5584\":18.452142720000001,\"5585\":18.01939307,\"5586\":null,\"5587\":null,\"5588\":null,\"5589\":12.144871480000001,\"5590\":14.985163419999999,\"5591\":14.781009900000001,\"5592\":null,\"5593\":null,\"5594\":19.419700389999999,\"5595\":14.18798557,\"5596\":null,\"5597\":null,\"5598\":null,\"5599\":16.811350139999998,\"5600\":17.351751190000002,\"5601\":null,\"5602\":17.787222010000001,\"5603\":12.319936330000001,\"5604\":14.108003829999999,\"5605\":20.617750430000001,\"5606\":14.59641849,\"5607\":null,\"5608\":null,\"5609\":13.718779079999999,\"5610\":null,\"5611\":null,\"5612\":16.360954419999999,\"5613\":17.050642669999998,\"5614\":null,\"5615\":null,\"5616\":null,\"5617\":null,\"5618\":null,\"5619\":null,\"5620\":15.41366754,\"5621\":17.379045810000001,\"5622\":16.84611288,\"5623\":null,\"5624\":null,\"5625\":16.447445479999999,\"5626\":14.92968273,\"5627\":null,\"5628\":15.08155528,\"5629\":null,\"5630\":null,\"5631\":16.340431519999999,\"5632\":18.877796579999998,\"5633\":14.595189810000001,\"5634\":null,\"5635\":null,\"5636\":null,\"5637\":null,\"5638\":15.345521400000001,\"5639\":12.75392197,\"5640\":19.451228100000002,\"5641\":null,\"5642\":null,\"5643\":14.70705491,\"5644\":null,\"5645\":null,\"5646\":null,\"5647\":14.11008504,\"5648\":null,\"5649\":13.78672413,\"5650\":null,\"5651\":null,\"5652\":null,\"5653\":null,\"5654\":null,\"5655\":null,\"5656\":null,\"5657\":null,\"5658\":19.57298458,\"5659\":null,\"5660\":null,\"5661\":null,\"5662\":16.462066109999998,\"5663\":null,\"5664\":null,\"5665\":null,\"5666\":null,\"5667\":null,\"5668\":null,\"5669\":null,\"5670\":null,\"5671\":null,\"5672\":null,\"5673\":null,\"5674\":18.052402539999999,\"5675\":null,\"5676\":17.414073739999999,\"5677\":14.759109179999999,\"5678\":null,\"5679\":17.35889195,\"5680\":13.267918870000001,\"5681\":16.129968290000001,\"5682\":15.09373703,\"5683\":17.196551629999998,\"5684\":null,\"5685\":null,\"5686\":null,\"5687\":19.873497189999998,\"5688\":17.190494650000002,\"5689\":null,\"5690\":null,\"5691\":null,\"5692\":null,\"5693\":null,\"5694\":null,\"5695\":15.42559389,\"5696\":null,\"5697\":16.890189230000001,\"5698\":15.780707980000001,\"5699\":null,\"5700\":null,\"5701\":null,\"5702\":null,\"5703\":15.1694712,\"5704\":null,\"5705\":14.29729414,\"5706\":15.410988570000001,\"5707\":null,\"5708\":null,\"5709\":14.54582912,\"5710\":15.176606140000001,\"5711\":13.93543442,\"5712\":null,\"5713\":16.908264450000001,\"5714\":null,\"5715\":21.051027130000001,\"5716\":null,\"5717\":null,\"5718\":14.74827041,\"5719\":null,\"5720\":null,\"5721\":14.19442607,\"5722\":17.493106569999998,\"5723\":null,\"5724\":14.443456980000001,\"5725\":null,\"5726\":null,\"5727\":14.91715415,\"5728\":null,\"5729\":null,\"5730\":13.883540529999999,\"5731\":16.54934776,\"5732\":12.77296728,\"5733\":17.709427890000001,\"5734\":19.07259608,\"5735\":11.44617279,\"5736\":null,\"5737\":null,\"5738\":19.193818530000002,\"5739\":16.083119329999999,\"5740\":null,\"5741\":null,\"5742\":null,\"5743\":null,\"5744\":null,\"5745\":16.3565352,\"5746\":14.4499428,\"5747\":null,\"5748\":16.745936740000001,\"5749\":null,\"5750\":17.135897549999999,\"5751\":15.22447421,\"5752\":13.11107597,\"5753\":15.98090432,\"5754\":null,\"5755\":14.248290430000001,\"5756\":null,\"5757\":null,\"5758\":14.133626019999999,\"5759\":16.297378859999998,\"5760\":15.73758619,\"5761\":15.062673330000001,\"5762\":15.816081690000001,\"5763\":16.38590095,\"5764\":17.160888719999999,\"5765\":null,\"5766\":14.66868523,\"5767\":15.69851439,\"5768\":11.90155725,\"5769\":null,\"5770\":null,\"5771\":null,\"5772\":null,\"5773\":15.33759628,\"5774\":16.760089709999999,\"5775\":15.752383829999999,\"5776\":15.938444779999999,\"5777\":null,\"5778\":null,\"5779\":12.268176220000001,\"5780\":null,\"5781\":14.869660570000001,\"5782\":null,\"5783\":14.416488660000001,\"5784\":null,\"5785\":null,\"5786\":null,\"5787\":12.268176220000001,\"5788\":null,\"5789\":null,\"5790\":null,\"5791\":13.80667422,\"5792\":null,\"5793\":15.5146085,\"5794\":16.547918899999999,\"5795\":null,\"5796\":13.96800023,\"5797\":13.814664759999999,\"5798\":null,\"5799\":16.551011389999999,\"5800\":null,\"5801\":15.13899728,\"5802\":null,\"5803\":12.00506429,\"5804\":17.48925157,\"5805\":null,\"5806\":17.457991419999999,\"5807\":21.901080489999998,\"5808\":12.268176220000001,\"5809\":null,\"5810\":null,\"5811\":17.662006179999999,\"5812\":18.393961099999998,\"5813\":18.691138540000001,\"5814\":18.166212000000002,\"5815\":15.80055295,\"5816\":null,\"5817\":18.758489310000002,\"5818\":null,\"5819\":15.291360210000001,\"5820\":null,\"5821\":16.377954460000002,\"5822\":16.006074730000002,\"5823\":18.8826128,\"5824\":null,\"5825\":14.5307333,\"5826\":13.91106733,\"5827\":17.434106759999999,\"5828\":19.145731009999999,\"5829\":18.13096621,\"5830\":18.775953059999999,\"5831\":16.678495949999998,\"5832\":null,\"5833\":14.419097280000001,\"5834\":18.176573550000001,\"5835\":16.147020820000002,\"5836\":16.536843879999999,\"5837\":18.704446010000002,\"5838\":16.690970459999999,\"5839\":17.60017521,\"5840\":16.60632721,\"5841\":15.31071468,\"5842\":14.42552354,\"5843\":15.88493386,\"5844\":21.049549320000001,\"5845\":null,\"5846\":null,\"5847\":12.89036158,\"5848\":19.392842590000001,\"5849\":18.467332299999999,\"5850\":14.08043855,\"5851\":18.3971163,\"5852\":19.04306308,\"5853\":20.882119930000002,\"5854\":17.220018270000001,\"5855\":null,\"5856\":17.151552280000001,\"5857\":12.191995540000001,\"5858\":18.375354999999999,\"5859\":18.006073820000001,\"5860\":14.63653633,\"5861\":null,\"5862\":16.25867624,\"5863\":null,\"5864\":13.16719651,\"5865\":null,\"5866\":null,\"5867\":15.09872614,\"5868\":14.063566120000001,\"5869\":null,\"5870\":null,\"5871\":null,\"5872\":null,\"5873\":12.63826371,\"5874\":14.09587421,\"5875\":16.046320359999999,\"5876\":18.934123069999998,\"5877\":null,\"5878\":null,\"5879\":null,\"5880\":14.843099390000001,\"5881\":15.207892920000001,\"5882\":14.56164879,\"5883\":null,\"5884\":null,\"5885\":14.72669314,\"5886\":null,\"5887\":14.44549224,\"5888\":18.247267359999999,\"5889\":19.074181960000001,\"5890\":18.543787170000002,\"5891\":16.22633987,\"5892\":17.767797779999999,\"5893\":14.42264273,\"5894\":17.746027420000001,\"5895\":null,\"5896\":12.7478438,\"5897\":13.3047817,\"5898\":null,\"5899\":null,\"5900\":null,\"5901\":13.99436285,\"5902\":null,\"5903\":15.273202489999999,\"5904\":17.373448190000001,\"5905\":null,\"5906\":null,\"5907\":14.561870020000001,\"5908\":null,\"5909\":15.88308473,\"5910\":null,\"5911\":15.322691710000001,\"5912\":12.270504280000001,\"5913\":17.94956561,\"5914\":17.079152019999999,\"5915\":12.9855907,\"5916\":19.70625124,\"5917\":18.830765800000002,\"5918\":13.86659425,\"5919\":12.268176220000001,\"5920\":19.032715660000001,\"5921\":null,\"5922\":18.097191649999999,\"5923\":14.033514589999999,\"5924\":null,\"5925\":13.724189389999999,\"5926\":null,\"5927\":13.75521024,\"5928\":null,\"5929\":14.74633145,\"5930\":null,\"5931\":15.28167369,\"5932\":16.36372995,\"5933\":null,\"5934\":13.86703223,\"5935\":18.043776179999998,\"5936\":19.967206019999999,\"5937\":null,\"5938\":17.442804290000002,\"5939\":18.032753620000001,\"5940\":17.785468640000001,\"5941\":17.66692952,\"5942\":15.272575829999999,\"5943\":11.917545820000001,\"5944\":17.01595653,\"5945\":15.40944189,\"5946\":12.39737876,\"5947\":13.22276969,\"5948\":17.74332519,\"5949\":17.747266939999999,\"5950\":null,\"5951\":16.086133060000002,\"5952\":18.961155219999998,\"5953\":18.552823320000002,\"5954\":null,\"5955\":16.579896309999999,\"5956\":13.598106960000001,\"5957\":18.139693999999999,\"5958\":null,\"5959\":17.289492540000001,\"5960\":null,\"5961\":19.660638120000002,\"5962\":18.322928310000002,\"5963\":13.89738474,\"5964\":null,\"5965\":15.31528984,\"5966\":null,\"5967\":18.016202629999999,\"5968\":null,\"5969\":16.211932130000001,\"5970\":17.405972670000001,\"5971\":20.991881589999998,\"5972\":12.77572864,\"5973\":17.64890102,\"5974\":null,\"5975\":null,\"5976\":null,\"5977\":null,\"5978\":15.78110895,\"5979\":13.885293600000001,\"5980\":15.475707890000001,\"5981\":null,\"5982\":14.27228032,\"5983\":19.097000420000001,\"5984\":17.56533675,\"5985\":16.2564666,\"5986\":null,\"5987\":null,\"5988\":null,\"5989\":null,\"5990\":18.59374103,\"5991\":17.21027964,\"5992\":null,\"5993\":15.70396002,\"5994\":11.91274155,\"5995\":14.52147038,\"5996\":16.60349837,\"5997\":14.884490339999999,\"5998\":14.63311416,\"5999\":15.326014369999999,\"6000\":null,\"6001\":null,\"6002\":null,\"6003\":20.448634330000001,\"6004\":14.93723817,\"6005\":13.34553773,\"6006\":null,\"6007\":null,\"6008\":null,\"6009\":13.302440560000001,\"6010\":15.02127817,\"6011\":17.69407378,\"6012\":16.293542070000001,\"6013\":null,\"6014\":14.014856119999999,\"6015\":14.386483719999999,\"6016\":18.224644359999999,\"6017\":19.211877380000001,\"6018\":15.58538749,\"6019\":null,\"6020\":null,\"6021\":18.72151217,\"6022\":12.40655583,\"6023\":15.125300380000001,\"6024\":16.387723619999999,\"6025\":16.070736010000001,\"6026\":15.03270931,\"6027\":18.490601479999999,\"6028\":13.585148780000001,\"6029\":13.303875659999999,\"6030\":17.482856269999999,\"6031\":16.510555870000001,\"6032\":15.71123832,\"6033\":14.47500606,\"6034\":13.0753316,\"6035\":15.84942319,\"6036\":null,\"6037\":15.138035650000001,\"6038\":15.69458841,\"6039\":14.65564841,\"6040\":13.973548600000001,\"6041\":13.69222605,\"6042\":13.56347873,\"6043\":15.109428449999999,\"6044\":16.40405573,\"6045\":null,\"6046\":14.24924955,\"6047\":null,\"6048\":19.018439539999999,\"6049\":15.29571733,\"6050\":16.333532089999998,\"6051\":17.220847930000001,\"6052\":15.53901016,\"6053\":13.329446259999999,\"6054\":14.46180676,\"6055\":null,\"6056\":18.384025770000001,\"6057\":17.010914339999999,\"6058\":12.32938702,\"6059\":19.696442309999998,\"6060\":22.06697282,\"6061\":14.75529586,\"6062\":null,\"6063\":null,\"6064\":null,\"6065\":17.625551309999999,\"6066\":21.25016699,\"6067\":null,\"6068\":null,\"6069\":14.353191089999999,\"6070\":17.51289302,\"6071\":18.35659029,\"6072\":null,\"6073\":15.7856948,\"6074\":null,\"6075\":15.06648247,\"6076\":null,\"6077\":null,\"6078\":null,\"6079\":null,\"6080\":14.89039811,\"6081\":15.660111110000001,\"6082\":null,\"6083\":15.71153734,\"6084\":15.53006811,\"6085\":19.152653359999999,\"6086\":null,\"6087\":null,\"6088\":null,\"6089\":14.671569979999999,\"6090\":null,\"6091\":19.370342990000001,\"6092\":14.46353117,\"6093\":12.45083086,\"6094\":15.818511190000001,\"6095\":13.86667179,\"6096\":null,\"6097\":15.35089822,\"6098\":13.040188819999999,\"6099\":16.080282390000001,\"6100\":17.958199570000002,\"6101\":null,\"6102\":null,\"6103\":11.187441590000001,\"6104\":null,\"6105\":14.027499649999999,\"6106\":null,\"6107\":19.692529929999999,\"6108\":null,\"6109\":12.90393603,\"6110\":null,\"6111\":null,\"6112\":null,\"6113\":null,\"6114\":null,\"6115\":null,\"6116\":null,\"6117\":null,\"6118\":17.28965329,\"6119\":null,\"6120\":null,\"6121\":null,\"6122\":null,\"6123\":null,\"6124\":null,\"6125\":null,\"6126\":null,\"6127\":null,\"6128\":13.374062390000001,\"6129\":13.82969799,\"6130\":null,\"6131\":15.640809859999999,\"6132\":15.74618669,\"6133\":null,\"6134\":18.549273849999999,\"6135\":18.195423420000001,\"6136\":12.716455420000001,\"6137\":12.268176220000001,\"6138\":null,\"6139\":13.73114546,\"6140\":14.26982668,\"6141\":null,\"6142\":14.939860449999999,\"6143\":15.044928730000001,\"6144\":12.653412149999999,\"6145\":16.3195023,\"6146\":null,\"6147\":13.62440468,\"6148\":null,\"6149\":19.88520041,\"6150\":18.493963489999999,\"6151\":15.00564797,\"6152\":null,\"6153\":14.61864394,\"6154\":15.910389179999999,\"6155\":null,\"6156\":12.20948404,\"6157\":null,\"6158\":15.863004549999999,\"6159\":null,\"6160\":16.014837119999999,\"6161\":null,\"6162\":null,\"6163\":null,\"6164\":15.46499122,\"6165\":null,\"6166\":null,\"6167\":16.073757489999998,\"6168\":16.230000860000001,\"6169\":14.77596159,\"6170\":17.062296580000002,\"6171\":15.08401035,\"6172\":null,\"6173\":15.17490641,\"6174\":15.96907393,\"6175\":null,\"6176\":null,\"6177\":17.36013342,\"6178\":19.040294589999998,\"6179\":14.47926721,\"6180\":15.93052314,\"6181\":null,\"6182\":null,\"6183\":13.536782069999999,\"6184\":null,\"6185\":16.541560530000002,\"6186\":14.508670459999999,\"6187\":null,\"6188\":16.147104089999999,\"6189\":null,\"6190\":14.81647018,\"6191\":16.22893758,\"6192\":null,\"6193\":14.409945029999999,\"6194\":11.82976412,\"6195\":14.885125220000001,\"6196\":16.121804090000001,\"6197\":18.703293769999998,\"6198\":12.865642490000001,\"6199\":16.208150010000001,\"6200\":null,\"6201\":null,\"6202\":13.63659844,\"6203\":13.290993820000001,\"6204\":null,\"6205\":null,\"6206\":null,\"6207\":15.2606479,\"6208\":null,\"6209\":null,\"6210\":15.98501293,\"6211\":null,\"6212\":null,\"6213\":17.179817140000001,\"6214\":null,\"6215\":null,\"6216\":13.77840058,\"6217\":15.540335689999999,\"6218\":null,\"6219\":null,\"6220\":null,\"6221\":17.600424189999998,\"6222\":15.72981199,\"6223\":null,\"6224\":15.238322350000001,\"6225\":null,\"6226\":null,\"6227\":null,\"6228\":15.33601943,\"6229\":15.353892350000001,\"6230\":16.566936479999999,\"6231\":null,\"6232\":null,\"6233\":16.71727692,\"6234\":12.250219530000001,\"6235\":16.87771416,\"6236\":null,\"6237\":20.65548111,\"6238\":18.26967308,\"6239\":16.41548813,\"6240\":18.035199469999998,\"6241\":14.5670457,\"6242\":null,\"6243\":15.91826605,\"6244\":null,\"6245\":17.169435620000002,\"6246\":12.47131701,\"6247\":15.31568263,\"6248\":13.45435496,\"6249\":15.01207791,\"6250\":18.337842420000001,\"6251\":14.814581049999999,\"6252\":16.476989979999999,\"6253\":null,\"6254\":14.901687819999999,\"6255\":13.88470452,\"6256\":14.35192954,\"6257\":13.31252104,\"6258\":null,\"6259\":14.38316961,\"6260\":null,\"6261\":15.902429290000001,\"6262\":14.393507619999999,\"6263\":null,\"6264\":14.81881048,\"6265\":11.29933022,\"6266\":null,\"6267\":16.657388180000002,\"6268\":17.56904536,\"6269\":13.68241153,\"6270\":null,\"6271\":18.98669297,\"6272\":15.580943510000001,\"6273\":14.896240629999999,\"6274\":17.145678530000001,\"6275\":null,\"6276\":null,\"6277\":19.786241950000001,\"6278\":null,\"6279\":null,\"6280\":null,\"6281\":18.039399469999999,\"6282\":15.811665850000001,\"6283\":17.873998140000001,\"6284\":16.78419749,\"6285\":null,\"6286\":null,\"6287\":19.079194810000001,\"6288\":16.675512350000002,\"6289\":null,\"6290\":null,\"6291\":15.345230750000001,\"6292\":null,\"6293\":13.902527709999999,\"6294\":null,\"6295\":null,\"6296\":null,\"6297\":12.68036858,\"6298\":19.21219155,\"6299\":null,\"6300\":10.70005639,\"6301\":18.49645481,\"6302\":null,\"6303\":null,\"6304\":16.768962559999998,\"6305\":18.509801719999999,\"6306\":16.242433909999999,\"6307\":16.502287880000001,\"6308\":null,\"6309\":18.17455958,\"6310\":13.50209437,\"6311\":15.58725119,\"6312\":null,\"6313\":13.48319017,\"6314\":null,\"6315\":15.30712104,\"6316\":15.81353079,\"6317\":18.5853647,\"6318\":14.262285670000001,\"6319\":15.876359000000001,\"6320\":16.23759759,\"6321\":17.757113140000001,\"6322\":15.44424332,\"6323\":null,\"6324\":19.207565039999999,\"6325\":null,\"6326\":16.109427,\"6327\":19.859693960000001,\"6328\":null,\"6329\":null,\"6330\":null,\"6331\":13.863725779999999,\"6332\":14.36758889,\"6333\":null,\"6334\":null,\"6335\":null,\"6336\":null,\"6337\":13.28002642,\"6338\":null,\"6339\":null,\"6340\":null,\"6341\":null,\"6342\":16.064450229999998,\"6343\":15.844695509999999,\"6344\":null,\"6345\":null,\"6346\":null,\"6347\":14.26074101,\"6348\":12.268176220000001,\"6349\":12.52288019,\"6350\":14.96310785,\"6351\":null,\"6352\":null,\"6353\":14.222098369999999,\"6354\":null,\"6355\":null,\"6356\":17.091794499999999,\"6357\":null,\"6358\":null,\"6359\":null,\"6360\":13.851500789999999,\"6361\":null,\"6362\":null,\"6363\":null,\"6364\":null,\"6365\":14.52737772,\"6366\":null,\"6367\":19.678029110000001,\"6368\":15.18861912,\"6369\":19.268380059999998,\"6370\":null,\"6371\":13.1828831,\"6372\":13.133868809999999,\"6373\":17.01889014,\"6374\":null,\"6375\":null,\"6376\":null,\"6377\":null,\"6378\":null,\"6379\":null,\"6380\":null,\"6381\":18.04981824,\"6382\":null,\"6383\":14.4158232,\"6384\":null,\"6385\":null,\"6386\":null,\"6387\":18.543744440000001,\"6388\":null,\"6389\":null,\"6390\":15.7665905,\"6391\":19.236023620000001,\"6392\":13.64277502,\"6393\":17.545445040000001,\"6394\":null,\"6395\":null,\"6396\":null,\"6397\":21.569888519999999,\"6398\":16.030381550000001,\"6399\":18.036429890000001,\"6400\":19.43382592,\"6401\":15.24881875,\"6402\":12.155437340000001,\"6403\":16.18258367,\"6404\":14.94538813,\"6405\":14.803022909999999,\"6406\":13.35875017,\"6407\":null,\"6408\":12.541957,\"6409\":15.21801715,\"6410\":18.28329437,\"6411\":null,\"6412\":15.88919872,\"6413\":null,\"6414\":null,\"6415\":18.43909098,\"6416\":null,\"6417\":18.535076790000002,\"6418\":17.09047589,\"6419\":17.240676860000001,\"6420\":15.804001250000001,\"6421\":16.05079546,\"6422\":null,\"6423\":13.482642050000001,\"6424\":11.44314666,\"6425\":15.468308390000001,\"6426\":null,\"6427\":null,\"6428\":null,\"6429\":13.15722034,\"6430\":13.938173300000001,\"6431\":14.59131679,\"6432\":15.56116688,\"6433\":15.727675530000001,\"6434\":null,\"6435\":12.0813393,\"6436\":18.15239875,\"6437\":20.823984320000001,\"6438\":17.19104252,\"6439\":14.619807079999999,\"6440\":20.345938610000001,\"6441\":17.62134181,\"6442\":19.57203062,\"6443\":17.34887144,\"6444\":null,\"6445\":16.298306310000001,\"6446\":16.873858389999999,\"6447\":16.385632659999999,\"6448\":null,\"6449\":null,\"6450\":14.001816,\"6451\":11.178027200000001,\"6452\":18.627940169999999,\"6453\":20.024646310000001,\"6454\":23.436328079999999,\"6455\":null,\"6456\":19.717702169999999,\"6457\":16.83954104,\"6458\":null,\"6459\":18.92202296,\"6460\":19.667867439999998,\"6461\":null,\"6462\":17.78590676,\"6463\":15.64616176,\"6464\":18.044944180000002,\"6465\":17.00691484,\"6466\":15.25786628,\"6467\":13.76685601,\"6468\":null,\"6469\":15.670953900000001,\"6470\":13.858498539999999,\"6471\":15.59608484,\"6472\":null,\"6473\":19.320556570000001,\"6474\":17.239036120000002,\"6475\":null,\"6476\":null,\"6477\":null,\"6478\":null,\"6479\":null,\"6480\":null,\"6481\":null,\"6482\":null,\"6483\":18.557300290000001,\"6484\":15.49803161,\"6485\":16.8663147,\"6486\":17.42993353,\"6487\":14.400431340000001,\"6488\":16.214575249999999,\"6489\":15.98376285,\"6490\":17.00122687,\"6491\":18.120468200000001,\"6492\":16.291241889999998,\"6493\":16.277103360000002,\"6494\":null,\"6495\":null,\"6496\":null,\"6497\":null,\"6498\":15.213622040000001,\"6499\":21.085070080000001,\"6500\":null,\"6501\":13.66444828,\"6502\":16.747607030000001,\"6503\":16.49002875,\"6504\":15.4654319,\"6505\":12.268176220000001,\"6506\":22.324115840000001,\"6507\":null,\"6508\":19.392598079999999,\"6509\":16.823962089999998,\"6510\":17.458213440000002,\"6511\":null,\"6512\":15.593847350000001,\"6513\":null,\"6514\":null,\"6515\":null,\"6516\":19.21534363,\"6517\":12.99687977,\"6518\":null,\"6519\":15.839638880000001,\"6520\":20.417546349999998,\"6521\":15.135104139999999,\"6522\":17.233650279999999,\"6523\":null,\"6524\":15.95897122,\"6525\":null,\"6526\":null,\"6527\":16.817696890000001,\"6528\":null,\"6529\":17.101627730000001,\"6530\":12.525436129999999,\"6531\":17.567842800000001,\"6532\":16.114012049999999,\"6533\":15.02091877,\"6534\":null,\"6535\":null,\"6536\":14.753411699999999,\"6537\":14.684481829999999,\"6538\":11.220590980000001,\"6539\":null,\"6540\":null,\"6541\":null,\"6542\":15.480514919999999,\"6543\":17.352041830000001,\"6544\":null,\"6545\":null,\"6546\":14.056300289999999,\"6547\":12.851252410000001,\"6548\":13.73239323,\"6549\":null,\"6550\":null,\"6551\":12.113322589999999,\"6552\":null,\"6553\":null,\"6554\":null,\"6555\":13.82813766,\"6556\":16.61833206,\"6557\":12.268176220000001,\"6558\":16.430790399999999,\"6559\":17.687059439999999,\"6560\":16.239729709999999,\"6561\":15.625041919999999,\"6562\":null,\"6563\":null,\"6564\":13.78733384,\"6565\":null,\"6566\":14.77367353,\"6567\":17.191076970000001,\"6568\":null,\"6569\":null,\"6570\":null,\"6571\":16.364774180000001,\"6572\":16.391662239999999,\"6573\":null,\"6574\":19.24245208,\"6575\":15.9727052,\"6576\":16.569851280000002,\"6577\":17.780983339999999,\"6578\":null,\"6579\":15.99905695,\"6580\":null,\"6581\":14.71406569,\"6582\":12.70108954,\"6583\":null,\"6584\":null,\"6585\":14.55147728,\"6586\":14.76499422,\"6587\":null,\"6588\":null,\"6589\":null,\"6590\":18.3949219,\"6591\":16.190372060000001,\"6592\":17.25970933,\"6593\":null,\"6594\":15.592397009999999,\"6595\":null,\"6596\":null,\"6597\":14.1495684,\"6598\":null,\"6599\":18.51936504,\"6600\":20.454426900000001,\"6601\":18.646724930000001,\"6602\":13.800980539999999,\"6603\":16.430888830000001,\"6604\":18.415952260000001,\"6605\":17.03161557,\"6606\":null,\"6607\":15.55450499,\"6608\":12.98924809,\"6609\":13.20005456,\"6610\":12.96046226,\"6611\":null,\"6612\":19.64867718,\"6613\":null,\"6614\":13.115065700000001,\"6615\":16.540578700000001,\"6616\":null,\"6617\":14.032323359999999,\"6618\":13.492953869999999,\"6619\":16.954748469999998,\"6620\":null,\"6621\":null,\"6622\":null,\"6623\":null,\"6624\":12.74773607,\"6625\":null,\"6626\":18.151533010000001,\"6627\":null,\"6628\":17.579126049999999,\"6629\":21.989307579999998,\"6630\":13.46983674,\"6631\":18.299979709999999,\"6632\":null,\"6633\":25.85834479,\"6634\":14.181315059999999,\"6635\":15.835040060000001,\"6636\":18.20298305,\"6637\":14.353047630000001,\"6638\":null,\"6639\":16.06318267,\"6640\":15.137703910000001,\"6641\":16.701013249999999,\"6642\":15.454939680000001,\"6643\":null,\"6644\":19.946705519999998,\"6645\":13.38387108,\"6646\":null,\"6647\":20.101942099999999,\"6648\":18.423332640000002,\"6649\":17.212168160000001,\"6650\":null,\"6651\":15.807365170000001,\"6652\":null,\"6653\":18.514158299999998,\"6654\":15.218399740000001,\"6655\":null,\"6656\":15.7349864,\"6657\":18.641835,\"6658\":15.271875120000001,\"6659\":14.67598965,\"6660\":16.403576650000002,\"6661\":null,\"6662\":16.81228789,\"6663\":null,\"6664\":13.312644629999999,\"6665\":null,\"6666\":null,\"6667\":null,\"6668\":null,\"6669\":14.77351414,\"6670\":15.866496679999999,\"6671\":11.77875272,\"6672\":null,\"6673\":15.4677902,\"6674\":12.75388412,\"6675\":17.206703109999999,\"6676\":15.80052321,\"6677\":18.660503609999999,\"6678\":null,\"6679\":13.51271816,\"6680\":null,\"6681\":14.145025589999999,\"6682\":14.382389290000001,\"6683\":13.00298182,\"6684\":14.99531857,\"6685\":null,\"6686\":17.304413790000002,\"6687\":17.751410580000002,\"6688\":17.902919789999998,\"6689\":17.052208960000002,\"6690\":17.496861450000001,\"6691\":16.103362480000001,\"6692\":14.344576719999999,\"6693\":null,\"6694\":null,\"6695\":null,\"6696\":16.949200189999999,\"6697\":17.806648859999999,\"6698\":17.555498910000001,\"6699\":12.645717469999999,\"6700\":null,\"6701\":15.88396603,\"6702\":20.068671760000001,\"6703\":14.67956289,\"6704\":null,\"6705\":14.934594410000001,\"6706\":16.070970119999998,\"6707\":17.420427190000002,\"6708\":14.20468468,\"6709\":17.313241269999999,\"6710\":null,\"6711\":16.0961693,\"6712\":20.177764249999999,\"6713\":null,\"6714\":16.276925680000002,\"6715\":12.872528109999999,\"6716\":null,\"6717\":14.381725339999999,\"6718\":18.85551821,\"6719\":16.280415820000002,\"6720\":16.56029156,\"6721\":16.99946843,\"6722\":17.124713710000002,\"6723\":22.995236640000002,\"6724\":19.647455919999999,\"6725\":17.691085900000001,\"6726\":16.208603960000001,\"6727\":15.086876739999999,\"6728\":13.20647203,\"6729\":12.678321820000001,\"6730\":null,\"6731\":12.14198244,\"6732\":16.270809790000001,\"6733\":null,\"6734\":null,\"6735\":null,\"6736\":12.66775778,\"6737\":13.71817723,\"6738\":15.30023851,\"6739\":null,\"6740\":16.208635439999998,\"6741\":16.446795420000001,\"6742\":16.07647373,\"6743\":14.218744360000001,\"6744\":14.03341335,\"6745\":16.835731989999999,\"6746\":22.548742409999999,\"6747\":null,\"6748\":null,\"6749\":null,\"6750\":13.402329740000001,\"6751\":14.683144240000001,\"6752\":null,\"6753\":null,\"6754\":null,\"6755\":null,\"6756\":15.19506531,\"6757\":15.73828572,\"6758\":14.85799645,\"6759\":null,\"6760\":14.824520489999999,\"6761\":null,\"6762\":14.404696550000001,\"6763\":null,\"6764\":14.76929348,\"6765\":null,\"6766\":15.4027399,\"6767\":null,\"6768\":null,\"6769\":null,\"6770\":20.663684140000001,\"6771\":null,\"6772\":17.344752700000001,\"6773\":15.67509052,\"6774\":16.654674740000001,\"6775\":18.48716078,\"6776\":17.76663521,\"6777\":17.20707268,\"6778\":null,\"6779\":null,\"6780\":16.18089501,\"6781\":null,\"6782\":17.554694319999999,\"6783\":null,\"6784\":15.911688509999999,\"6785\":17.563664320000001,\"6786\":17.624390680000001,\"6787\":null,\"6788\":null,\"6789\":null,\"6790\":null,\"6791\":null,\"6792\":11.91439475,\"6793\":14.884131160000001,\"6794\":16.873312339999998,\"6795\":14.3407787,\"6796\":18.68623857,\"6797\":13.75929752,\"6798\":14.911549279999999,\"6799\":null,\"6800\":null,\"6801\":15.575137959999999,\"6802\":null,\"6803\":12.23814988,\"6804\":12.92609953,\"6805\":null,\"6806\":null,\"6807\":null,\"6808\":11.34980551,\"6809\":16.061698450000002,\"6810\":15.00303798,\"6811\":13.74984607,\"6812\":15.46060799,\"6813\":13.712577120000001,\"6814\":12.47569197,\"6815\":null,\"6816\":17.315557439999999,\"6817\":null,\"6818\":16.038563979999999,\"6819\":17.099280159999999,\"6820\":16.772386340000001,\"6821\":17.530261549999999,\"6822\":null,\"6823\":17.162703050000001,\"6824\":15.55875532,\"6825\":21.735447059999998,\"6826\":null,\"6827\":null,\"6828\":16.3459422,\"6829\":17.67521048,\"6830\":23.383178359999999,\"6831\":12.987571020000001,\"6832\":17.604775400000001,\"6833\":16.982721179999999,\"6834\":15.26623792,\"6835\":null,\"6836\":null,\"6837\":null,\"6838\":21.405238879999999,\"6839\":12.895232269999999,\"6840\":14.717450830000001,\"6841\":null,\"6842\":13.210114900000001,\"6843\":null,\"6844\":null,\"6845\":13.104054339999999,\"6846\":17.64749376,\"6847\":17.056731849999998,\"6848\":16.158541670000002,\"6849\":15.27816805,\"6850\":null,\"6851\":16.452364070000002,\"6852\":20.453393340000002,\"6853\":17.21313657,\"6854\":15.07159388,\"6855\":19.568807060000001,\"6856\":11.119866160000001,\"6857\":null,\"6858\":19.808407429999999,\"6859\":13.763723949999999,\"6860\":15.70584296,\"6861\":null,\"6862\":null,\"6863\":15.214582740000001,\"6864\":16.171889019999998,\"6865\":null,\"6866\":15.06831126,\"6867\":12.92950652,\"6868\":12.596377990000001,\"6869\":15.43566543,\"6870\":14.088263400000001,\"6871\":null,\"6872\":null,\"6873\":null,\"6874\":15.647953080000001,\"6875\":null,\"6876\":null,\"6877\":16.040358659999999,\"6878\":null,\"6879\":15.01763775,\"6880\":14.62951091,\"6881\":17.281215970000002,\"6882\":null,\"6883\":15.795089880000001,\"6884\":15.90599551,\"6885\":null,\"6886\":null,\"6887\":15.48708049,\"6888\":null,\"6889\":13.240506330000001,\"6890\":12.76519607,\"6891\":12.865746140000001,\"6892\":15.78392614,\"6893\":17.268401839999999,\"6894\":15.35917517,\"6895\":15.550846529999999,\"6896\":null,\"6897\":null,\"6898\":15.535421149999999,\"6899\":null,\"6900\":17.976429790000001,\"6901\":19.129462350000001,\"6902\":12.917689190000001,\"6903\":16.005852749999999,\"6904\":null,\"6905\":15.50706519,\"6906\":null,\"6907\":16.60131213,\"6908\":12.34890028,\"6909\":null,\"6910\":null,\"6911\":null,\"6912\":13.806837509999999,\"6913\":15.110431050000001,\"6914\":15.42062189,\"6915\":18.95891073,\"6916\":17.223096479999999,\"6917\":13.0709476,\"6918\":15.46896832,\"6919\":null,\"6920\":null,\"6921\":15.523183919999999,\"6922\":18.764352250000002,\"6923\":null,\"6924\":15.88749222,\"6925\":null,\"6926\":15.049565510000001,\"6927\":16.17450152,\"6928\":null,\"6929\":null,\"6930\":16.712140850000001,\"6931\":15.77509718,\"6932\":14.02703679,\"6933\":13.80530373,\"6934\":null,\"6935\":18.315006489999998,\"6936\":14.23520087,\"6937\":null,\"6938\":19.279696850000001,\"6939\":null,\"6940\":15.097955499999999,\"6941\":null,\"6942\":null,\"6943\":12.900120360000001,\"6944\":19.176197640000002,\"6945\":13.43037359,\"6946\":14.62429624,\"6947\":null,\"6948\":15.897300380000001,\"6949\":15.523887,\"6950\":null,\"6951\":null,\"6952\":null,\"6953\":null,\"6954\":17.768160009999999,\"6955\":14.83587777,\"6956\":null,\"6957\":null,\"6958\":null,\"6959\":15.4117967,\"6960\":null,\"6961\":14.29688292,\"6962\":null,\"6963\":14.380341489999999,\"6964\":null,\"6965\":18.82672711,\"6966\":17.838895090000001,\"6967\":17.112508810000001,\"6968\":null,\"6969\":15.992746,\"6970\":14.84119944,\"6971\":null,\"6972\":16.52087319,\"6973\":null,\"6974\":16.275151730000001,\"6975\":17.945267009999998,\"6976\":19.365742439999998,\"6977\":16.793584070000001,\"6978\":16.082511799999999,\"6979\":15.020324629999999,\"6980\":13.9373475,\"6981\":null,\"6982\":13.98231594,\"6983\":16.380752959999999,\"6984\":17.207997819999999,\"6985\":15.974774590000001,\"6986\":null,\"6987\":20.33554328,\"6988\":18.535189559999999,\"6989\":null,\"6990\":null,\"6991\":14.398089669999999,\"6992\":15.321339460000001,\"6993\":15.66558631,\"6994\":12.84221728,\"6995\":null,\"6996\":null,\"6997\":15.005089310000001,\"6998\":15.76442859,\"6999\":12.429581369999999,\"7000\":12.835856809999999,\"7001\":15.557276079999999,\"7002\":12.49169386,\"7003\":17.2194398,\"7004\":13.94237437,\"7005\":19.020529310000001,\"7006\":15.74429602,\"7007\":15.420043290000001,\"7008\":14.916598609999999,\"7009\":15.259096189999999,\"7010\":14.903275860000001,\"7011\":21.039692200000001,\"7012\":20.585826010000002,\"7013\":20.885398779999999,\"7014\":18.206699360000002,\"7015\":19.20709205,\"7016\":21.95425985,\"7017\":13.498549969999999,\"7018\":null,\"7019\":17.96035247,\"7020\":16.42218291,\"7021\":null,\"7022\":null,\"7023\":null,\"7024\":14.124275539999999,\"7025\":13.58432477,\"7026\":null,\"7027\":null,\"7028\":null,\"7029\":12.194034240000001,\"7030\":null,\"7031\":14.523809,\"7032\":14.573101510000001,\"7033\":15.27477174,\"7034\":16.112179869999999,\"7035\":15.217457420000001,\"7036\":null,\"7037\":null,\"7038\":14.23838451,\"7039\":null,\"7040\":13.22462022,\"7041\":16.9798008,\"7042\":17.06520364,\"7043\":null,\"7044\":null,\"7045\":null,\"7046\":null,\"7047\":17.734619850000001,\"7048\":null,\"7049\":14.421876259999999,\"7050\":null,\"7051\":14.176522690000001,\"7052\":null,\"7053\":14.133885019999999,\"7054\":null,\"7055\":null,\"7056\":null,\"7057\":null,\"7058\":null,\"7059\":null,\"7060\":14.93064628,\"7061\":null,\"7062\":15.233507019999999,\"7063\":null,\"7064\":15.935729869999999,\"7065\":15.08052335,\"7066\":13.779306589999999,\"7067\":null,\"7068\":16.172981,\"7069\":15.35032357,\"7070\":null,\"7071\":null,\"7072\":null,\"7073\":null,\"7074\":null,\"7075\":null,\"7076\":14.94965805,\"7077\":null,\"7078\":null,\"7079\":null,\"7080\":13.678392219999999,\"7081\":null,\"7082\":null,\"7083\":null,\"7084\":15.96531015,\"7085\":14.090219100000001,\"7086\":null,\"7087\":null,\"7088\":17.729498979999999,\"7089\":null,\"7090\":null,\"7091\":null,\"7092\":null,\"7093\":null,\"7094\":null,\"7095\":14.535172319999999,\"7096\":null,\"7097\":null,\"7098\":null,\"7099\":null,\"7100\":null,\"7101\":null,\"7102\":null,\"7103\":null,\"7104\":null,\"7105\":null,\"7106\":13.84882421,\"7107\":null,\"7108\":null,\"7109\":null,\"7110\":null,\"7111\":null,\"7112\":12.001106610000001,\"7113\":null,\"7114\":null,\"7115\":16.514444260000001,\"7116\":null,\"7117\":null,\"7118\":null,\"7119\":null,\"7120\":null,\"7121\":null,\"7122\":null,\"7123\":15.11950414,\"7124\":12.268176220000001,\"7125\":null,\"7126\":12.85436408,\"7127\":12.63703166,\"7128\":null,\"7129\":15.728248089999999,\"7130\":null,\"7131\":null,\"7132\":15.46145192,\"7133\":12.254648420000001,\"7134\":null,\"7135\":15.253560459999999,\"7136\":null,\"7137\":13.12406925,\"7138\":null,\"7139\":18.174816239999998,\"7140\":null,\"7141\":null},\"EGF_CTRL_FR3_Rep2\":{\"0\":17.040165439999999,\"1\":null,\"2\":null,\"3\":14.772272839999999,\"4\":null,\"5\":13.861781779999999,\"6\":15.75095314,\"7\":16.482298950000001,\"8\":15.505435650000001,\"9\":15.26823177,\"10\":15.68974347,\"11\":13.66507826,\"12\":null,\"13\":null,\"14\":15.68722487,\"15\":null,\"16\":null,\"17\":14.37926055,\"18\":null,\"19\":16.712122040000001,\"20\":null,\"21\":15.015432280000001,\"22\":15.05779222,\"23\":17.934045909999998,\"24\":16.00091175,\"25\":16.808457480000001,\"26\":15.360044220000001,\"27\":null,\"28\":15.815459949999999,\"29\":14.320216479999999,\"30\":14.904957230000001,\"31\":null,\"32\":15.467140730000001,\"33\":null,\"34\":null,\"35\":null,\"36\":null,\"37\":null,\"38\":18.90609551,\"39\":18.18528556,\"40\":18.556928200000002,\"41\":16.266571989999999,\"42\":17.221357999999999,\"43\":16.177501679999999,\"44\":null,\"45\":null,\"46\":null,\"47\":null,\"48\":null,\"49\":null,\"50\":15.12985046,\"51\":null,\"52\":null,\"53\":21.58958702,\"54\":17.15203515,\"55\":18.45556938,\"56\":null,\"57\":15.218514409999999,\"58\":null,\"59\":16.380350839999998,\"60\":19.122782109999999,\"61\":14.287086889999999,\"62\":15.28133624,\"63\":17.273792390000001,\"64\":14.816503470000001,\"65\":null,\"66\":null,\"67\":17.970737190000001,\"68\":15.48343418,\"69\":15.67749952,\"70\":11.732846800000001,\"71\":12.01989899,\"72\":null,\"73\":16.147937519999999,\"74\":19.154693959999999,\"75\":15.642371020000001,\"76\":18.064209770000002,\"77\":null,\"78\":17.93825313,\"79\":14.40019047,\"80\":16.83617589,\"81\":17.878358250000002,\"82\":15.654951990000001,\"83\":21.955239070000001,\"84\":19.819326199999999,\"85\":14.03574953,\"86\":17.824494900000001,\"87\":16.583000949999999,\"88\":null,\"89\":13.79652338,\"90\":18.716793880000001,\"91\":18.821037499999999,\"92\":21.01635336,\"93\":null,\"94\":null,\"95\":22.65660501,\"96\":null,\"97\":12.946073459999999,\"98\":14.41818029,\"99\":null,\"100\":18.333516240000002,\"101\":16.58889031,\"102\":21.734614910000001,\"103\":11.709819380000001,\"104\":17.792695210000002,\"105\":14.84091905,\"106\":17.661614879999998,\"107\":17.548908340000001,\"108\":null,\"109\":12.942942159999999,\"110\":null,\"111\":null,\"112\":null,\"113\":null,\"114\":null,\"115\":null,\"116\":null,\"117\":15.03602278,\"118\":15.00286359,\"119\":17.411664600000002,\"120\":null,\"121\":14.022642899999999,\"122\":14.87636357,\"123\":null,\"124\":null,\"125\":13.13560174,\"126\":null,\"127\":null,\"128\":12.213278450000001,\"129\":14.999870830000001,\"130\":null,\"131\":16.328827220000001,\"132\":14.89306214,\"133\":15.88086506,\"134\":null,\"135\":15.94691456,\"136\":13.012557360000001,\"137\":null,\"138\":15.37082749,\"139\":15.00764918,\"140\":null,\"141\":18.791804259999999,\"142\":null,\"143\":18.461133440000001,\"144\":15.58295422,\"145\":17.606952960000001,\"146\":null,\"147\":14.413462150000001,\"148\":17.729999849999999,\"149\":15.73425291,\"150\":null,\"151\":13.64963771,\"152\":null,\"153\":15.23004959,\"154\":null,\"155\":18.38591164,\"156\":13.607437340000001,\"157\":15.89548181,\"158\":19.090307060000001,\"159\":null,\"160\":14.140473950000001,\"161\":13.131287889999999,\"162\":14.100790849999999,\"163\":null,\"164\":15.553192449999999,\"165\":null,\"166\":null,\"167\":null,\"168\":22.097310619999998,\"169\":16.144998170000001,\"170\":18.261801340000002,\"171\":null,\"172\":15.079618869999999,\"173\":19.609246280000001,\"174\":14.927830780000001,\"175\":null,\"176\":null,\"177\":null,\"178\":21.43861678,\"179\":18.91147252,\"180\":18.036341159999999,\"181\":14.78168548,\"182\":null,\"183\":20.52135067,\"184\":18.032753790000001,\"185\":15.971140050000001,\"186\":16.407483030000002,\"187\":16.42200652,\"188\":15.37845888,\"189\":24.456825989999999,\"190\":15.83439929,\"191\":16.007544540000001,\"192\":null,\"193\":15.66975015,\"194\":null,\"195\":null,\"196\":13.49362912,\"197\":13.81187471,\"198\":null,\"199\":15.472513490000001,\"200\":15.74341995,\"201\":17.62545415,\"202\":17.640324799999998,\"203\":16.266347240000002,\"204\":16.76507144,\"205\":null,\"206\":13.84502178,\"207\":14.64949099,\"208\":null,\"209\":18.136214970000001,\"210\":null,\"211\":12.58008676,\"212\":null,\"213\":17.237352560000002,\"214\":14.98938888,\"215\":15.600172560000001,\"216\":null,\"217\":17.995809789999999,\"218\":15.609444720000001,\"219\":16.175775470000001,\"220\":null,\"221\":18.832981799999999,\"222\":null,\"223\":null,\"224\":13.293699439999999,\"225\":14.14417911,\"226\":17.873151150000002,\"227\":16.191437669999999,\"228\":20.35973353,\"229\":17.454628020000001,\"230\":18.41382874,\"231\":null,\"232\":17.754701959999998,\"233\":16.185450490000001,\"234\":17.74116386,\"235\":16.236093279999999,\"236\":null,\"237\":17.983180430000001,\"238\":null,\"239\":null,\"240\":null,\"241\":11.834296849999999,\"242\":null,\"243\":12.213278450000001,\"244\":null,\"245\":11.387789919999999,\"246\":14.37941178,\"247\":20.81408596,\"248\":20.7543249,\"249\":15.10956535,\"250\":null,\"251\":16.655768340000002,\"252\":21.173695970000001,\"253\":15.982446380000001,\"254\":null,\"255\":null,\"256\":null,\"257\":null,\"258\":null,\"259\":null,\"260\":null,\"261\":null,\"262\":null,\"263\":11.992757259999999,\"264\":null,\"265\":15.81121256,\"266\":null,\"267\":14.161985079999999,\"268\":13.31346986,\"269\":16.223091050000001,\"270\":15.129860949999999,\"271\":15.50714735,\"272\":12.86793711,\"273\":null,\"274\":16.43664755,\"275\":null,\"276\":17.64870904,\"277\":null,\"278\":null,\"279\":12.213278450000001,\"280\":null,\"281\":14.03198246,\"282\":14.0810786,\"283\":15.311674,\"284\":null,\"285\":13.616031380000001,\"286\":null,\"287\":null,\"288\":12.84817292,\"289\":12.090688500000001,\"290\":null,\"291\":null,\"292\":13.55643907,\"293\":13.866824190000001,\"294\":10.25799323,\"295\":null,\"296\":null,\"297\":14.79218725,\"298\":19.03831125,\"299\":15.94177464,\"300\":17.19601853,\"301\":15.721889559999999,\"302\":17.559751680000002,\"303\":16.992898390000001,\"304\":20.631139789999999,\"305\":16.954048499999999,\"306\":18.693616080000002,\"307\":18.86664592,\"308\":19.20781289,\"309\":14.301026,\"310\":null,\"311\":18.37785723,\"312\":16.535580710000001,\"313\":14.747139110000001,\"314\":17.48152069,\"315\":16.503656540000002,\"316\":null,\"317\":17.396309630000001,\"318\":14.46383292,\"319\":17.86854735,\"320\":16.85014572,\"321\":17.58053924,\"322\":17.67946968,\"323\":16.71591364,\"324\":16.441283909999999,\"325\":null,\"326\":15.206300219999999,\"327\":13.5775494,\"328\":14.118610029999999,\"329\":12.95928673,\"330\":null,\"331\":12.93764938,\"332\":null,\"333\":null,\"334\":14.72106509,\"335\":19.122942770000002,\"336\":16.142518630000001,\"337\":17.402815050000001,\"338\":null,\"339\":16.71178652,\"340\":12.12444891,\"341\":null,\"342\":21.669504400000001,\"343\":null,\"344\":null,\"345\":18.077190659999999,\"346\":null,\"347\":null,\"348\":12.801577719999999,\"349\":10.761325429999999,\"350\":null,\"351\":17.82111188,\"352\":13.73368389,\"353\":19.327069989999998,\"354\":12.646902109999999,\"355\":15.1807292,\"356\":null,\"357\":19.781423230000002,\"358\":13.54326897,\"359\":21.217039190000001,\"360\":18.673431619999999,\"361\":19.39586766,\"362\":21.583812869999999,\"363\":16.694917350000001,\"364\":13.32162093,\"365\":null,\"366\":12.95055721,\"367\":15.558323120000001,\"368\":17.79328889,\"369\":14.639521820000001,\"370\":20.169923480000001,\"371\":null,\"372\":17.495713810000002,\"373\":null,\"374\":null,\"375\":null,\"376\":15.8847313,\"377\":15.152084739999999,\"378\":null,\"379\":null,\"380\":null,\"381\":12.51041478,\"382\":14.399669769999999,\"383\":null,\"384\":null,\"385\":16.980488449999999,\"386\":16.378355460000002,\"387\":13.15837288,\"388\":null,\"389\":null,\"390\":14.31289984,\"391\":null,\"392\":13.0794842,\"393\":14.83035449,\"394\":null,\"395\":14.19900043,\"396\":12.213278450000001,\"397\":null,\"398\":13.99526928,\"399\":null,\"400\":null,\"401\":17.155467160000001,\"402\":null,\"403\":12.24635333,\"404\":13.98787009,\"405\":null,\"406\":20.73685803,\"407\":13.53457938,\"408\":null,\"409\":18.077640880000001,\"410\":19.765433139999999,\"411\":16.2295509,\"412\":null,\"413\":21.42479604,\"414\":null,\"415\":15.672776649999999,\"416\":19.023807959999999,\"417\":18.41724563,\"418\":null,\"419\":13.0338973,\"420\":15.6427154,\"421\":13.70113314,\"422\":14.686253150000001,\"423\":15.43365107,\"424\":14.516615829999999,\"425\":15.00899703,\"426\":16.03340708,\"427\":16.420252139999999,\"428\":16.375552039999999,\"429\":14.84589128,\"430\":15.687591189999999,\"431\":17.84557307,\"432\":null,\"433\":null,\"434\":17.63028795,\"435\":16.25671354,\"436\":17.81858188,\"437\":null,\"438\":18.35886653,\"439\":null,\"440\":17.334508100000001,\"441\":null,\"442\":14.0309922,\"443\":14.42178871,\"444\":16.114198600000002,\"445\":null,\"446\":15.120816550000001,\"447\":14.68675911,\"448\":null,\"449\":15.625275370000001,\"450\":null,\"451\":11.487119440000001,\"452\":19.785822240000002,\"453\":15.119319409999999,\"454\":null,\"455\":18.57964926,\"456\":null,\"457\":null,\"458\":12.127145670000001,\"459\":null,\"460\":17.677324810000002,\"461\":null,\"462\":null,\"463\":13.390612600000001,\"464\":null,\"465\":null,\"466\":13.57433078,\"467\":13.29279689,\"468\":null,\"469\":null,\"470\":null,\"471\":null,\"472\":null,\"473\":null,\"474\":16.842369860000002,\"475\":16.545802800000001,\"476\":13.65765459,\"477\":null,\"478\":17.219016450000002,\"479\":15.96470358,\"480\":null,\"481\":null,\"482\":null,\"483\":13.17077462,\"484\":13.40442369,\"485\":15.85412522,\"486\":16.108747350000002,\"487\":19.16457123,\"488\":21.162502499999999,\"489\":15.187800299999999,\"490\":15.51827733,\"491\":null,\"492\":null,\"493\":null,\"494\":null,\"495\":null,\"496\":null,\"497\":null,\"498\":19.81218187,\"499\":19.20958546,\"500\":19.15700833,\"501\":17.64084274,\"502\":null,\"503\":17.391683149999999,\"504\":15.38757217,\"505\":19.190370420000001,\"506\":19.405889049999999,\"507\":19.460819099999998,\"508\":16.993862610000001,\"509\":15.89599187,\"510\":null,\"511\":14.98906659,\"512\":null,\"513\":16.438066339999999,\"514\":15.586997950000001,\"515\":14.88583923,\"516\":null,\"517\":16.315340939999999,\"518\":18.509486540000001,\"519\":19.415874330000001,\"520\":20.8978942,\"521\":15.982018979999999,\"522\":16.438451369999999,\"523\":16.645526010000001,\"524\":17.510577439999999,\"525\":15.95381643,\"526\":12.25678102,\"527\":16.523700089999998,\"528\":14.97771599,\"529\":13.63072768,\"530\":16.412677649999999,\"531\":16.42195603,\"532\":null,\"533\":null,\"534\":17.517197169999999,\"535\":10.750516709999999,\"536\":13.52753749,\"537\":null,\"538\":14.72956448,\"539\":15.227218669999999,\"540\":16.54983751,\"541\":15.04473855,\"542\":15.171906119999999,\"543\":null,\"544\":null,\"545\":null,\"546\":13.39600044,\"547\":null,\"548\":16.236777700000001,\"549\":15.79254968,\"550\":15.25801044,\"551\":null,\"552\":16.32970104,\"553\":18.364854309999998,\"554\":14.39181855,\"555\":null,\"556\":null,\"557\":15.280655980000001,\"558\":17.249436809999999,\"559\":17.711094670000001,\"560\":null,\"561\":18.48038644,\"562\":null,\"563\":null,\"564\":15.75301112,\"565\":14.40736165,\"566\":15.13737375,\"567\":17.443656350000001,\"568\":16.212826079999999,\"569\":18.27685129,\"570\":17.339750500000001,\"571\":16.673113789999999,\"572\":16.955855710000002,\"573\":19.5234342,\"574\":null,\"575\":17.93815523,\"576\":16.380505370000002,\"577\":null,\"578\":16.344907429999999,\"579\":null,\"580\":null,\"581\":null,\"582\":null,\"583\":null,\"584\":23.03410276,\"585\":19.187226509999999,\"586\":null,\"587\":14.74355186,\"588\":null,\"589\":null,\"590\":null,\"591\":null,\"592\":14.541425459999999,\"593\":20.096248880000001,\"594\":15.13688541,\"595\":13.95454874,\"596\":16.397840259999999,\"597\":null,\"598\":16.100494040000001,\"599\":15.364395460000001,\"600\":null,\"601\":16.890625920000002,\"602\":null,\"603\":null,\"604\":null,\"605\":null,\"606\":null,\"607\":15.090281239999999,\"608\":null,\"609\":null,\"610\":null,\"611\":16.75664042,\"612\":null,\"613\":null,\"614\":15.07738213,\"615\":null,\"616\":null,\"617\":null,\"618\":null,\"619\":null,\"620\":null,\"621\":null,\"622\":null,\"623\":16.15374323,\"624\":null,\"625\":null,\"626\":null,\"627\":15.89386189,\"628\":null,\"629\":16.459156870000001,\"630\":15.71118828,\"631\":13.95347072,\"632\":13.380038450000001,\"633\":null,\"634\":null,\"635\":18.32660057,\"636\":16.725708529999999,\"637\":16.844512120000001,\"638\":13.773043550000001,\"639\":13.769650199999999,\"640\":null,\"641\":12.896788819999999,\"642\":15.93776694,\"643\":15.726843649999999,\"644\":18.21220478,\"645\":null,\"646\":null,\"647\":null,\"648\":14.2979731,\"649\":16.332666069999998,\"650\":17.385978829999999,\"651\":null,\"652\":null,\"653\":null,\"654\":12.7040048,\"655\":15.74816947,\"656\":null,\"657\":16.141793379999999,\"658\":18.5806966,\"659\":18.11335691,\"660\":null,\"661\":13.875099479999999,\"662\":13.58835989,\"663\":13.51792972,\"664\":null,\"665\":15.738209830000001,\"666\":null,\"667\":null,\"668\":9.878519159,\"669\":null,\"670\":null,\"671\":null,\"672\":null,\"673\":null,\"674\":null,\"675\":null,\"676\":null,\"677\":null,\"678\":18.788565930000001,\"679\":17.851077549999999,\"680\":null,\"681\":12.838735590000001,\"682\":null,\"683\":null,\"684\":null,\"685\":14.06764278,\"686\":18.281598800000001,\"687\":20.428638110000001,\"688\":15.70762472,\"689\":12.904142009999999,\"690\":null,\"691\":18.814136699999999,\"692\":19.33947796,\"693\":17.872063789999998,\"694\":null,\"695\":null,\"696\":null,\"697\":null,\"698\":14.17934183,\"699\":19.59991218,\"700\":null,\"701\":17.078011759999999,\"702\":null,\"703\":16.18063115,\"704\":18.485819249999999,\"705\":18.218833350000001,\"706\":null,\"707\":15.95360599,\"708\":13.323100220000001,\"709\":null,\"710\":null,\"711\":13.72534726,\"712\":null,\"713\":null,\"714\":null,\"715\":null,\"716\":14.309040769999999,\"717\":null,\"718\":null,\"719\":14.88746209,\"720\":null,\"721\":null,\"722\":12.817740519999999,\"723\":null,\"724\":null,\"725\":null,\"726\":null,\"727\":null,\"728\":16.067519220000001,\"729\":14.9943647,\"730\":null,\"731\":null,\"732\":null,\"733\":16.597743300000001,\"734\":null,\"735\":null,\"736\":15.72580159,\"737\":15.094324780000001,\"738\":20.651768260000001,\"739\":16.085342610000001,\"740\":15.523253759999999,\"741\":13.772212550000001,\"742\":null,\"743\":null,\"744\":null,\"745\":null,\"746\":null,\"747\":19.033746919999999,\"748\":null,\"749\":13.76027273,\"750\":17.154843840000002,\"751\":null,\"752\":null,\"753\":null,\"754\":14.347399279999999,\"755\":null,\"756\":null,\"757\":null,\"758\":null,\"759\":null,\"760\":13.73674875,\"761\":14.029801170000001,\"762\":12.213278450000001,\"763\":null,\"764\":13.97439638,\"765\":null,\"766\":14.53497746,\"767\":12.27741091,\"768\":null,\"769\":13.751945579999999,\"770\":17.236257120000001,\"771\":null,\"772\":17.832565330000001,\"773\":21.661656239999999,\"774\":null,\"775\":15.848951530000001,\"776\":18.898764010000001,\"777\":17.41042255,\"778\":14.21076753,\"779\":null,\"780\":14.20874938,\"781\":18.15555887,\"782\":22.58182029,\"783\":15.48343418,\"784\":15.71652023,\"785\":27.2757568,\"786\":23.901143789999999,\"787\":13.56649522,\"788\":null,\"789\":null,\"790\":null,\"791\":12.3844122,\"792\":null,\"793\":null,\"794\":null,\"795\":18.607412549999999,\"796\":15.609183829999999,\"797\":20.67897477,\"798\":19.327281540000001,\"799\":null,\"800\":15.23866471,\"801\":16.395685709999999,\"802\":null,\"803\":16.193044740000001,\"804\":null,\"805\":17.71067163,\"806\":18.125351500000001,\"807\":18.192404570000001,\"808\":16.379808090000001,\"809\":16.83760874,\"810\":null,\"811\":null,\"812\":null,\"813\":null,\"814\":null,\"815\":15.79370666,\"816\":null,\"817\":15.409572369999999,\"818\":16.68814046,\"819\":14.74294604,\"820\":null,\"821\":15.82868747,\"822\":16.215406990000002,\"823\":null,\"824\":12.590275030000001,\"825\":null,\"826\":13.29018297,\"827\":null,\"828\":null,\"829\":14.54375001,\"830\":null,\"831\":null,\"832\":15.603002160000001,\"833\":null,\"834\":null,\"835\":23.552555770000001,\"836\":13.2796892,\"837\":17.339758880000002,\"838\":15.73263847,\"839\":14.19738107,\"840\":null,\"841\":null,\"842\":null,\"843\":17.041301799999999,\"844\":null,\"845\":13.87842957,\"846\":13.33458456,\"847\":null,\"848\":null,\"849\":null,\"850\":20.520971830000001,\"851\":null,\"852\":17.58170827,\"853\":null,\"854\":13.94155072,\"855\":14.93775546,\"856\":13.785426429999999,\"857\":21.292942910000001,\"858\":null,\"859\":12.554156620000001,\"860\":null,\"861\":13.313992839999999,\"862\":null,\"863\":14.30571778,\"864\":null,\"865\":18.347563999999998,\"866\":null,\"867\":null,\"868\":null,\"869\":null,\"870\":null,\"871\":null,\"872\":16.342991300000001,\"873\":null,\"874\":null,\"875\":null,\"876\":null,\"877\":null,\"878\":13.66265484,\"879\":null,\"880\":null,\"881\":18.5743741,\"882\":null,\"883\":15.97176176,\"884\":null,\"885\":null,\"886\":null,\"887\":null,\"888\":null,\"889\":14.081628670000001,\"890\":15.09082667,\"891\":null,\"892\":null,\"893\":null,\"894\":14.01988776,\"895\":17.432226499999999,\"896\":null,\"897\":14.19775797,\"898\":15.04632945,\"899\":12.85758429,\"900\":null,\"901\":null,\"902\":null,\"903\":null,\"904\":null,\"905\":null,\"906\":13.0283243,\"907\":null,\"908\":15.22852385,\"909\":null,\"910\":null,\"911\":14.88933733,\"912\":null,\"913\":15.181995799999999,\"914\":19.986823560000001,\"915\":20.718901039999999,\"916\":20.422051459999999,\"917\":18.447201190000001,\"918\":20.013446389999999,\"919\":20.104140690000001,\"920\":18.021807119999998,\"921\":15.13210305,\"922\":16.89189635,\"923\":14.41467926,\"924\":14.026716779999999,\"925\":14.90782257,\"926\":14.06179279,\"927\":18.068228130000001,\"928\":13.08408519,\"929\":null,\"930\":20.66028872,\"931\":null,\"932\":19.52889922,\"933\":null,\"934\":null,\"935\":15.89189418,\"936\":null,\"937\":null,\"938\":18.043483909999999,\"939\":17.100506249999999,\"940\":null,\"941\":null,\"942\":16.809872949999999,\"943\":16.03590913,\"944\":13.173068689999999,\"945\":15.00594025,\"946\":null,\"947\":12.905814210000001,\"948\":14.033267329999999,\"949\":13.45582042,\"950\":18.081361449999999,\"951\":15.165189379999999,\"952\":19.14864893,\"953\":15.183612249999999,\"954\":15.61724976,\"955\":16.82923203,\"956\":null,\"957\":17.322925770000001,\"958\":null,\"959\":null,\"960\":null,\"961\":15.79388885,\"962\":null,\"963\":null,\"964\":17.630246140000001,\"965\":16.611039389999998,\"966\":null,\"967\":null,\"968\":null,\"969\":null,\"970\":18.284699969999998,\"971\":14.70886836,\"972\":null,\"973\":16.767872489999998,\"974\":null,\"975\":15.867644309999999,\"976\":15.95393883,\"977\":null,\"978\":null,\"979\":null,\"980\":13.442963669999999,\"981\":null,\"982\":17.302240099999999,\"983\":null,\"984\":16.380654109999998,\"985\":15.02020484,\"986\":11.856321380000001,\"987\":14.5803473,\"988\":16.064572049999999,\"989\":15.21288436,\"990\":15.657302420000001,\"991\":null,\"992\":17.19981348,\"993\":15.370330790000001,\"994\":13.798671929999999,\"995\":17.335662460000002,\"996\":14.19826851,\"997\":null,\"998\":null,\"999\":null,\"1000\":12.28453477,\"1001\":null,\"1002\":null,\"1003\":null,\"1004\":null,\"1005\":null,\"1006\":14.5550418,\"1007\":null,\"1008\":null,\"1009\":null,\"1010\":null,\"1011\":null,\"1012\":15.117180230000001,\"1013\":null,\"1014\":null,\"1015\":null,\"1016\":null,\"1017\":null,\"1018\":null,\"1019\":null,\"1020\":null,\"1021\":null,\"1022\":null,\"1023\":null,\"1024\":null,\"1025\":null,\"1026\":null,\"1027\":null,\"1028\":null,\"1029\":null,\"1030\":null,\"1031\":14.298240209999999,\"1032\":null,\"1033\":null,\"1034\":null,\"1035\":null,\"1036\":null,\"1037\":null,\"1038\":null,\"1039\":14.756470439999999,\"1040\":null,\"1041\":null,\"1042\":null,\"1043\":null,\"1044\":15.23242467,\"1045\":null,\"1046\":15.52499199,\"1047\":null,\"1048\":14.80321932,\"1049\":18.913647210000001,\"1050\":null,\"1051\":13.954060439999999,\"1052\":19.563179959999999,\"1053\":18.450666900000002,\"1054\":14.687196589999999,\"1055\":null,\"1056\":16.002634690000001,\"1057\":null,\"1058\":null,\"1059\":15.96010169,\"1060\":20.9732153,\"1061\":15.558990440000001,\"1062\":19.89550268,\"1063\":null,\"1064\":null,\"1065\":null,\"1066\":14.47741518,\"1067\":null,\"1068\":null,\"1069\":null,\"1070\":16.130543370000002,\"1071\":14.75226185,\"1072\":null,\"1073\":17.445801060000001,\"1074\":16.320917519999998,\"1075\":18.367387149999999,\"1076\":15.59397317,\"1077\":null,\"1078\":15.9064219,\"1079\":null,\"1080\":null,\"1081\":null,\"1082\":15.588777049999999,\"1083\":null,\"1084\":null,\"1085\":14.37202866,\"1086\":14.043243500000001,\"1087\":null,\"1088\":15.32418097,\"1089\":null,\"1090\":15.79403224,\"1091\":15.608956539999999,\"1092\":13.983689,\"1093\":null,\"1094\":null,\"1095\":13.6776968,\"1096\":14.89797615,\"1097\":null,\"1098\":null,\"1099\":18.095604860000002,\"1100\":null,\"1101\":13.827015149999999,\"1102\":17.06959153,\"1103\":15.718921549999999,\"1104\":15.2169816,\"1105\":18.796207249999998,\"1106\":16.02091412,\"1107\":17.45965283,\"1108\":14.57260621,\"1109\":15.844243860000001,\"1110\":16.51795521,\"1111\":null,\"1112\":null,\"1113\":12.99140718,\"1114\":15.592171199999999,\"1115\":14.03206393,\"1116\":14.59761589,\"1117\":null,\"1118\":11.511202880000001,\"1119\":15.169989599999999,\"1120\":14.791442999999999,\"1121\":12.731637989999999,\"1122\":null,\"1123\":16.831485430000001,\"1124\":12.473023700000001,\"1125\":null,\"1126\":13.45374947,\"1127\":13.294711899999999,\"1128\":15.547987819999999,\"1129\":null,\"1130\":14.184325230000001,\"1131\":null,\"1132\":14.56429041,\"1133\":null,\"1134\":17.03724141,\"1135\":null,\"1136\":null,\"1137\":null,\"1138\":null,\"1139\":14.358976119999999,\"1140\":15.393598430000001,\"1141\":18.558686160000001,\"1142\":null,\"1143\":null,\"1144\":13.41612499,\"1145\":13.406622069999999,\"1146\":14.256369940000001,\"1147\":null,\"1148\":null,\"1149\":16.96986025,\"1150\":null,\"1151\":null,\"1152\":null,\"1153\":null,\"1154\":null,\"1155\":14.45453081,\"1156\":null,\"1157\":null,\"1158\":15.33095376,\"1159\":18.97462423,\"1160\":16.082212810000001,\"1161\":15.307854470000001,\"1162\":19.40535135,\"1163\":16.154464109999999,\"1164\":null,\"1165\":null,\"1166\":null,\"1167\":null,\"1168\":null,\"1169\":13.123402329999999,\"1170\":11.956432250000001,\"1171\":15.845742189999999,\"1172\":null,\"1173\":19.132296490000002,\"1174\":null,\"1175\":15.02857944,\"1176\":19.914245749999999,\"1177\":17.32725177,\"1178\":17.836674729999999,\"1179\":17.30887469,\"1180\":16.807559479999998,\"1181\":16.746986029999999,\"1182\":null,\"1183\":14.52587937,\"1184\":17.01047866,\"1185\":22.902901180000001,\"1186\":20.379196289999999,\"1187\":24.489200140000001,\"1188\":17.439473159999999,\"1189\":null,\"1190\":13.56389394,\"1191\":14.56603862,\"1192\":17.383434319999999,\"1193\":13.87058193,\"1194\":null,\"1195\":17.000896239999999,\"1196\":13.66373559,\"1197\":null,\"1198\":14.924761739999999,\"1199\":14.713181990000001,\"1200\":null,\"1201\":14.98926767,\"1202\":14.60122975,\"1203\":15.07132871,\"1204\":15.851248590000001,\"1205\":15.61010419,\"1206\":null,\"1207\":null,\"1208\":16.4892225,\"1209\":13.571634250000001,\"1210\":13.291795260000001,\"1211\":null,\"1212\":14.54233498,\"1213\":14.82073237,\"1214\":null,\"1215\":null,\"1216\":13.93979699,\"1217\":null,\"1218\":15.41479868,\"1219\":20.061921909999999,\"1220\":21.582037150000002,\"1221\":21.226780689999998,\"1222\":16.496673470000001,\"1223\":null,\"1224\":14.946928959999999,\"1225\":null,\"1226\":null,\"1227\":null,\"1228\":null,\"1229\":21.341603450000001,\"1230\":17.738074180000002,\"1231\":18.27637507,\"1232\":15.66091913,\"1233\":null,\"1234\":null,\"1235\":17.656488230000001,\"1236\":16.858525409999999,\"1237\":16.35925113,\"1238\":17.51223598,\"1239\":17.46780128,\"1240\":18.429747209999999,\"1241\":16.494458560000002,\"1242\":15.340234069999999,\"1243\":16.7023233,\"1244\":19.029113339999999,\"1245\":16.802220070000001,\"1246\":15.42193413,\"1247\":15.281233609999999,\"1248\":15.977160189999999,\"1249\":null,\"1250\":16.20054807,\"1251\":12.213278450000001,\"1252\":18.73155482,\"1253\":16.646349359999998,\"1254\":14.385170929999999,\"1255\":16.31259833,\"1256\":17.276789350000001,\"1257\":15.826680059999999,\"1258\":15.30421445,\"1259\":17.978370989999998,\"1260\":16.775358690000001,\"1261\":20.633842690000002,\"1262\":13.55746231,\"1263\":14.65968428,\"1264\":14.366306890000001,\"1265\":14.63793053,\"1266\":15.66509652,\"1267\":13.89818741,\"1268\":null,\"1269\":null,\"1270\":12.007407110000001,\"1271\":14.81804578,\"1272\":15.99746953,\"1273\":null,\"1274\":null,\"1275\":21.618802179999999,\"1276\":21.19911025,\"1277\":20.035844130000001,\"1278\":19.20317395,\"1279\":19.913905450000002,\"1280\":19.252070589999999,\"1281\":null,\"1282\":18.265059010000002,\"1283\":18.20105126,\"1284\":18.834613059999999,\"1285\":17.35544483,\"1286\":17.976039920000002,\"1287\":17.462578820000001,\"1288\":16.813352500000001,\"1289\":18.698223219999999,\"1290\":12.78868228,\"1291\":20.567028690000001,\"1292\":null,\"1293\":null,\"1294\":null,\"1295\":null,\"1296\":null,\"1297\":null,\"1298\":null,\"1299\":null,\"1300\":14.877456840000001,\"1301\":14.610838660000001,\"1302\":15.95033645,\"1303\":null,\"1304\":13.32221236,\"1305\":15.675897450000001,\"1306\":null,\"1307\":null,\"1308\":20.087358420000001,\"1309\":null,\"1310\":16.807163620000001,\"1311\":16.378697169999999,\"1312\":null,\"1313\":16.642599990000001,\"1314\":13.43857914,\"1315\":14.34526485,\"1316\":null,\"1317\":20.529475179999999,\"1318\":14.74119774,\"1319\":15.41382651,\"1320\":null,\"1321\":null,\"1322\":13.741330380000001,\"1323\":18.291658399999999,\"1324\":16.880150109999999,\"1325\":17.408645,\"1326\":null,\"1327\":null,\"1328\":18.56668617,\"1329\":null,\"1330\":21.814876129999998,\"1331\":15.04818695,\"1332\":14.851021449999999,\"1333\":16.617460919999999,\"1334\":null,\"1335\":16.388278199999998,\"1336\":16.40362635,\"1337\":16.779347990000002,\"1338\":16.67905279,\"1339\":null,\"1340\":17.474241240000001,\"1341\":16.932790829999998,\"1342\":null,\"1343\":null,\"1344\":12.92143241,\"1345\":13.595406430000001,\"1346\":null,\"1347\":17.08385303,\"1348\":null,\"1349\":20.17251315,\"1350\":null,\"1351\":14.446794479999999,\"1352\":15.3776948,\"1353\":18.18892511,\"1354\":14.28443457,\"1355\":null,\"1356\":null,\"1357\":null,\"1358\":18.917244480000001,\"1359\":20.348930280000001,\"1360\":11.63772515,\"1361\":null,\"1362\":11.6972529,\"1363\":null,\"1364\":16.254720249999998,\"1365\":null,\"1366\":20.087142910000001,\"1367\":null,\"1368\":17.485849559999998,\"1369\":17.688240619999998,\"1370\":null,\"1371\":15.086495810000001,\"1372\":13.97626492,\"1373\":15.21659122,\"1374\":null,\"1375\":null,\"1376\":null,\"1377\":12.64990753,\"1378\":16.864735400000001,\"1379\":15.21245234,\"1380\":null,\"1381\":null,\"1382\":17.953307819999999,\"1383\":16.314979189999999,\"1384\":18.511959610000002,\"1385\":14.207371609999999,\"1386\":16.75662123,\"1387\":16.46439067,\"1388\":15.48210036,\"1389\":16.41579316,\"1390\":null,\"1391\":12.23496931,\"1392\":17.92604051,\"1393\":17.094191680000002,\"1394\":13.986881950000001,\"1395\":null,\"1396\":16.62893072,\"1397\":15.92065331,\"1398\":null,\"1399\":12.213278450000001,\"1400\":14.29724687,\"1401\":16.686823789999998,\"1402\":15.396786970000001,\"1403\":15.777827350000001,\"1404\":16.627508540000001,\"1405\":17.040971599999999,\"1406\":15.480114609999999,\"1407\":15.78354379,\"1408\":19.400549779999999,\"1409\":17.08589881,\"1410\":19.87572024,\"1411\":17.21575382,\"1412\":22.075279429999998,\"1413\":18.109601300000001,\"1414\":20.311991620000001,\"1415\":16.67117446,\"1416\":18.319458019999999,\"1417\":16.568108389999999,\"1418\":14.329330499999999,\"1419\":null,\"1420\":13.190039260000001,\"1421\":null,\"1422\":null,\"1423\":16.47332187,\"1424\":16.18159713,\"1425\":16.766782599999999,\"1426\":16.99034687,\"1427\":16.865926250000001,\"1428\":13.34632397,\"1429\":14.087586890000001,\"1430\":17.580862669999998,\"1431\":15.70303011,\"1432\":null,\"1433\":15.666562389999999,\"1434\":13.600418360000001,\"1435\":null,\"1436\":16.380067480000001,\"1437\":14.82986258,\"1438\":null,\"1439\":16.795023130000001,\"1440\":null,\"1441\":11.502552850000001,\"1442\":14.29609001,\"1443\":null,\"1444\":17.270842290000001,\"1445\":17.666342149999998,\"1446\":null,\"1447\":null,\"1448\":18.059080770000001,\"1449\":null,\"1450\":18.968201279999999,\"1451\":null,\"1452\":null,\"1453\":15.53428925,\"1454\":21.29307331,\"1455\":14.684447349999999,\"1456\":16.584689919999999,\"1457\":13.71497604,\"1458\":null,\"1459\":16.164431990000001,\"1460\":13.93411409,\"1461\":19.504750349999998,\"1462\":null,\"1463\":null,\"1464\":null,\"1465\":14.46944392,\"1466\":18.02887754,\"1467\":null,\"1468\":15.91255368,\"1469\":17.29628816,\"1470\":17.721564300000001,\"1471\":null,\"1472\":15.74510673,\"1473\":null,\"1474\":13.989766400000001,\"1475\":17.127025199999998,\"1476\":12.588058719999999,\"1477\":18.286633890000001,\"1478\":15.149147989999999,\"1479\":18.597470940000001,\"1480\":14.17039988,\"1481\":13.66580834,\"1482\":null,\"1483\":18.087405570000001,\"1484\":14.43393768,\"1485\":15.17786735,\"1486\":15.78279882,\"1487\":null,\"1488\":14.39930464,\"1489\":16.56032622,\"1490\":16.14842427,\"1491\":null,\"1492\":null,\"1493\":16.706043569999998,\"1494\":null,\"1495\":12.32713014,\"1496\":null,\"1497\":19.469748979999999,\"1498\":17.291336940000001,\"1499\":15.53675095,\"1500\":16.339484630000001,\"1501\":null,\"1502\":null,\"1503\":16.21371212,\"1504\":14.300791569999999,\"1505\":null,\"1506\":14.86775139,\"1507\":13.20216785,\"1508\":15.344210159999999,\"1509\":16.370058709999999,\"1510\":14.01403981,\"1511\":19.309110879999999,\"1512\":17.38411747,\"1513\":14.25880881,\"1514\":15.79427701,\"1515\":16.798082539999999,\"1516\":14.9780152,\"1517\":17.501728750000002,\"1518\":15.051560370000001,\"1519\":16.07380276,\"1520\":17.03729375,\"1521\":null,\"1522\":null,\"1523\":null,\"1524\":16.818503639999999,\"1525\":15.563861190000001,\"1526\":12.972783939999999,\"1527\":null,\"1528\":16.62625139,\"1529\":17.47073756,\"1530\":16.653152089999999,\"1531\":15.503707670000001,\"1532\":17.627910660000001,\"1533\":13.80829499,\"1534\":null,\"1535\":20.441164919999998,\"1536\":20.83375874,\"1537\":18.75757217,\"1538\":null,\"1539\":18.620545379999999,\"1540\":17.095604420000001,\"1541\":16.955485379999999,\"1542\":10.83097332,\"1543\":19.089880440000002,\"1544\":13.3516142,\"1545\":15.57641825,\"1546\":null,\"1547\":15.88588975,\"1548\":12.421077779999999,\"1549\":13.434114879999999,\"1550\":13.31013684,\"1551\":16.81606704,\"1552\":null,\"1553\":16.87109907,\"1554\":18.86055107,\"1555\":null,\"1556\":16.191650190000001,\"1557\":null,\"1558\":16.40697411,\"1559\":null,\"1560\":12.045892970000001,\"1561\":null,\"1562\":16.429211110000001,\"1563\":17.669425449999998,\"1564\":18.100623880000001,\"1565\":15.84070695,\"1566\":15.04566223,\"1567\":14.837846559999999,\"1568\":null,\"1569\":null,\"1570\":22.22575264,\"1571\":null,\"1572\":18.883855090000001,\"1573\":17.228057580000002,\"1574\":17.63531703,\"1575\":12.99252755,\"1576\":14.092709360000001,\"1577\":14.048589249999999,\"1578\":19.65467851,\"1579\":null,\"1580\":15.22053142,\"1581\":16.55969159,\"1582\":14.226917589999999,\"1583\":16.232037170000002,\"1584\":14.4292596,\"1585\":17.66259088,\"1586\":16.846831810000001,\"1587\":11.932318540000001,\"1588\":15.104500870000001,\"1589\":null,\"1590\":13.134159520000001,\"1591\":null,\"1592\":15.73749216,\"1593\":15.151777559999999,\"1594\":18.7625973,\"1595\":13.824171890000001,\"1596\":12.47311023,\"1597\":16.648161590000001,\"1598\":17.726423740000001,\"1599\":21.649124090000001,\"1600\":18.11679934,\"1601\":13.26986192,\"1602\":null,\"1603\":null,\"1604\":15.79582263,\"1605\":15.80967036,\"1606\":16.203305230000002,\"1607\":16.577940600000002,\"1608\":15.92341864,\"1609\":null,\"1610\":null,\"1611\":null,\"1612\":15.41729181,\"1613\":17.048890750000002,\"1614\":18.258951499999998,\"1615\":15.08540133,\"1616\":13.42875325,\"1617\":14.394397659999999,\"1618\":16.35684152,\"1619\":18.521512810000001,\"1620\":null,\"1621\":null,\"1622\":null,\"1623\":13.26487294,\"1624\":15.463219520000001,\"1625\":null,\"1626\":null,\"1627\":null,\"1628\":14.3772795,\"1629\":13.769650199999999,\"1630\":19.533084129999999,\"1631\":18.11335176,\"1632\":14.54981851,\"1633\":17.113660169999999,\"1634\":17.439533480000002,\"1635\":18.999782840000002,\"1636\":16.192457099999999,\"1637\":14.09839122,\"1638\":17.804453110000001,\"1639\":15.21412495,\"1640\":null,\"1641\":15.544660609999999,\"1642\":18.708780399999998,\"1643\":19.96561758,\"1644\":null,\"1645\":null,\"1646\":16.86144183,\"1647\":null,\"1648\":null,\"1649\":13.397663400000001,\"1650\":null,\"1651\":14.257742970000001,\"1652\":13.141610310000001,\"1653\":null,\"1654\":18.45044558,\"1655\":null,\"1656\":null,\"1657\":17.986303580000001,\"1658\":15.96467451,\"1659\":15.33154597,\"1660\":null,\"1661\":19.261806759999999,\"1662\":null,\"1663\":null,\"1664\":16.056638809999999,\"1665\":15.788063510000001,\"1666\":16.777846920000002,\"1667\":null,\"1668\":15.937941779999999,\"1669\":15.20966422,\"1670\":15.899081219999999,\"1671\":null,\"1672\":15.272530140000001,\"1673\":15.334042650000001,\"1674\":13.90550202,\"1675\":15.301612,\"1676\":null,\"1677\":null,\"1678\":15.474247889999999,\"1679\":14.70084653,\"1680\":null,\"1681\":14.239168530000001,\"1682\":null,\"1683\":13.128670059999999,\"1684\":null,\"1685\":null,\"1686\":null,\"1687\":null,\"1688\":16.269942459999999,\"1689\":14.069602059999999,\"1690\":12.72824671,\"1691\":13.30772017,\"1692\":null,\"1693\":16.475557810000002,\"1694\":null,\"1695\":14.21160968,\"1696\":19.85490441,\"1697\":null,\"1698\":13.84337723,\"1699\":null,\"1700\":null,\"1701\":16.652429059999999,\"1702\":null,\"1703\":17.22990712,\"1704\":11.95783537,\"1705\":null,\"1706\":13.74329863,\"1707\":14.73326711,\"1708\":16.427396860000002,\"1709\":13.51026246,\"1710\":null,\"1711\":15.51180218,\"1712\":null,\"1713\":null,\"1714\":null,\"1715\":null,\"1716\":18.29483252,\"1717\":14.95308371,\"1718\":14.525791959999999,\"1719\":15.50324984,\"1720\":17.727033639999998,\"1721\":null,\"1722\":12.461103250000001,\"1723\":null,\"1724\":null,\"1725\":15.14444284,\"1726\":null,\"1727\":13.34425059,\"1728\":14.53853713,\"1729\":null,\"1730\":null,\"1731\":17.118053440000001,\"1732\":null,\"1733\":15.58306279,\"1734\":null,\"1735\":16.221583320000001,\"1736\":null,\"1737\":16.38088273,\"1738\":null,\"1739\":null,\"1740\":17.600635960000002,\"1741\":17.879727039999999,\"1742\":15.815703640000001,\"1743\":15.040020520000001,\"1744\":16.618362959999999,\"1745\":null,\"1746\":null,\"1747\":null,\"1748\":null,\"1749\":null,\"1750\":null,\"1751\":null,\"1752\":null,\"1753\":null,\"1754\":null,\"1755\":null,\"1756\":16.02930374,\"1757\":14.421468750000001,\"1758\":14.76153584,\"1759\":16.72108772,\"1760\":13.53039476,\"1761\":16.46084565,\"1762\":15.738313059999999,\"1763\":18.865435359999999,\"1764\":15.826222189999999,\"1765\":null,\"1766\":18.762385500000001,\"1767\":17.828986199999999,\"1768\":20.892935680000001,\"1769\":18.911559059999998,\"1770\":null,\"1771\":12.99207944,\"1772\":15.02367284,\"1773\":17.80425031,\"1774\":18.022984040000001,\"1775\":16.80429762,\"1776\":20.40973073,\"1777\":12.40817406,\"1778\":13.851633189999999,\"1779\":20.25699943,\"1780\":11.04262217,\"1781\":null,\"1782\":16.09862073,\"1783\":null,\"1784\":19.0313792,\"1785\":18.420132160000001,\"1786\":null,\"1787\":19.563724929999999,\"1788\":19.899966039999999,\"1789\":17.057295159999999,\"1790\":13.683522630000001,\"1791\":null,\"1792\":17.879393589999999,\"1793\":13.74647512,\"1794\":15.67704341,\"1795\":15.1068403,\"1796\":15.173927839999999,\"1797\":17.814186679999999,\"1798\":17.06145064,\"1799\":17.524025219999999,\"1800\":12.58819585,\"1801\":null,\"1802\":15.329464160000001,\"1803\":17.35454751,\"1804\":16.434632329999999,\"1805\":17.221414599999999,\"1806\":17.201942769999999,\"1807\":null,\"1808\":null,\"1809\":null,\"1810\":14.51366116,\"1811\":14.128416700000001,\"1812\":null,\"1813\":17.402777109999999,\"1814\":15.959916120000001,\"1815\":null,\"1816\":15.78914089,\"1817\":null,\"1818\":null,\"1819\":15.3476707,\"1820\":15.215363310000001,\"1821\":15.723723509999999,\"1822\":13.19984987,\"1823\":14.28931611,\"1824\":13.42440639,\"1825\":18.132436670000001,\"1826\":16.606453680000001,\"1827\":13.90253147,\"1828\":19.008861159999999,\"1829\":18.19646608,\"1830\":18.243460150000001,\"1831\":16.670698389999998,\"1832\":18.221054169999999,\"1833\":18.813326570000001,\"1834\":18.378450569999998,\"1835\":19.07881837,\"1836\":16.697443759999999,\"1837\":18.054165340000001,\"1838\":17.83501777,\"1839\":19.297724559999999,\"1840\":16.895483179999999,\"1841\":18.81955988,\"1842\":null,\"1843\":15.22709143,\"1844\":16.675780289999999,\"1845\":14.699859440000001,\"1846\":16.224146609999998,\"1847\":14.99216803,\"1848\":null,\"1849\":18.425242520000001,\"1850\":16.502967949999999,\"1851\":13.79263666,\"1852\":18.847626760000001,\"1853\":17.850481940000002,\"1854\":19.623241589999999,\"1855\":17.009636839999999,\"1856\":null,\"1857\":13.87636169,\"1858\":16.067717930000001,\"1859\":18.566191799999999,\"1860\":null,\"1861\":null,\"1862\":13.336976290000001,\"1863\":12.213278450000001,\"1864\":null,\"1865\":18.459907250000001,\"1866\":null,\"1867\":14.05278116,\"1868\":15.96298129,\"1869\":15.471700889999999,\"1870\":null,\"1871\":14.753672610000001,\"1872\":16.40781471,\"1873\":13.927530819999999,\"1874\":15.652510940000001,\"1875\":null,\"1876\":15.48343418,\"1877\":null,\"1878\":18.537991380000001,\"1879\":null,\"1880\":null,\"1881\":null,\"1882\":null,\"1883\":null,\"1884\":null,\"1885\":null,\"1886\":16.940094500000001,\"1887\":12.46851472,\"1888\":17.442554959999999,\"1889\":null,\"1890\":13.12801908,\"1891\":17.884721200000001,\"1892\":null,\"1893\":null,\"1894\":15.414807550000001,\"1895\":16.572499149999999,\"1896\":15.99507155,\"1897\":15.04871268,\"1898\":null,\"1899\":21.013247979999999,\"1900\":null,\"1901\":14.88751888,\"1902\":15.23928755,\"1903\":null,\"1904\":null,\"1905\":14.743142969999999,\"1906\":15.305385019999999,\"1907\":17.16011743,\"1908\":14.37553173,\"1909\":null,\"1910\":19.418739930000001,\"1911\":null,\"1912\":null,\"1913\":null,\"1914\":14.82648436,\"1915\":15.54194781,\"1916\":18.74780908,\"1917\":null,\"1918\":null,\"1919\":null,\"1920\":null,\"1921\":16.844917330000001,\"1922\":12.02244026,\"1923\":null,\"1924\":14.78508519,\"1925\":13.38133921,\"1926\":16.456167700000002,\"1927\":21.129652969999999,\"1928\":15.09158206,\"1929\":null,\"1930\":17.802169710000001,\"1931\":16.958730330000002,\"1932\":16.02090171,\"1933\":16.053173950000001,\"1934\":null,\"1935\":16.03220889,\"1936\":13.92936035,\"1937\":21.613001700000002,\"1938\":16.28065037,\"1939\":null,\"1940\":null,\"1941\":15.31349142,\"1942\":null,\"1943\":10.26230105,\"1944\":16.713678890000001,\"1945\":12.88055552,\"1946\":12.213278450000001,\"1947\":null,\"1948\":null,\"1949\":18.8661013,\"1950\":14.12929194,\"1951\":16.519057530000001,\"1952\":13.384443559999999,\"1953\":15.700798150000001,\"1954\":null,\"1955\":17.156671379999999,\"1956\":13.8322798,\"1957\":16.050677459999999,\"1958\":16.827600799999999,\"1959\":23.806174599999998,\"1960\":24.90941582,\"1961\":23.304347799999999,\"1962\":null,\"1963\":15.51012893,\"1964\":15.68154445,\"1965\":12.678136479999999,\"1966\":null,\"1967\":13.873342170000001,\"1968\":null,\"1969\":18.86053029,\"1970\":17.9195712,\"1971\":17.649310419999999,\"1972\":17.280036129999999,\"1973\":18.717539989999999,\"1974\":null,\"1975\":14.4269715,\"1976\":null,\"1977\":13.68392772,\"1978\":null,\"1979\":null,\"1980\":null,\"1981\":null,\"1982\":16.227228220000001,\"1983\":null,\"1984\":null,\"1985\":13.01377359,\"1986\":15.95592615,\"1987\":16.094170290000001,\"1988\":14.588852060000001,\"1989\":14.661284909999999,\"1990\":13.22391816,\"1991\":null,\"1992\":14.571810409999999,\"1993\":10.21983421,\"1994\":null,\"1995\":13.294320689999999,\"1996\":15.70322644,\"1997\":16.506812119999999,\"1998\":15.175597310000001,\"1999\":17.042319849999998,\"2000\":11.61811194,\"2001\":15.5066652,\"2002\":16.62473533,\"2003\":null,\"2004\":15.66072967,\"2005\":null,\"2006\":null,\"2007\":14.20758371,\"2008\":null,\"2009\":15.81893017,\"2010\":13.93694331,\"2011\":null,\"2012\":19.662777479999999,\"2013\":null,\"2014\":15.3063039,\"2015\":null,\"2016\":null,\"2017\":12.110000550000001,\"2018\":null,\"2019\":18.568182440000001,\"2020\":16.11827791,\"2021\":16.61496876,\"2022\":16.294964459999999,\"2023\":null,\"2024\":15.59929614,\"2025\":13.8955488,\"2026\":10.895597840000001,\"2027\":null,\"2028\":null,\"2029\":13.27689649,\"2030\":13.33799352,\"2031\":16.23902365,\"2032\":18.43319434,\"2033\":null,\"2034\":null,\"2035\":17.09156097,\"2036\":15.37589663,\"2037\":null,\"2038\":null,\"2039\":null,\"2040\":12.897063190000001,\"2041\":18.57219993,\"2042\":19.033462050000001,\"2043\":null,\"2044\":16.19064243,\"2045\":14.70856586,\"2046\":null,\"2047\":14.98028203,\"2048\":null,\"2049\":20.676996620000001,\"2050\":null,\"2051\":16.10430208,\"2052\":null,\"2053\":null,\"2054\":13.98944423,\"2055\":null,\"2056\":null,\"2057\":15.23941363,\"2058\":null,\"2059\":null,\"2060\":null,\"2061\":null,\"2062\":null,\"2063\":15.31315865,\"2064\":null,\"2065\":17.193025599999999,\"2066\":null,\"2067\":17.967933810000002,\"2068\":13.442547449999999,\"2069\":null,\"2070\":null,\"2071\":17.261066929999998,\"2072\":null,\"2073\":12.213278450000001,\"2074\":null,\"2075\":11.36579347,\"2076\":15.39536861,\"2077\":15.008245779999999,\"2078\":12.525183030000001,\"2079\":15.498378929999999,\"2080\":14.362180499999999,\"2081\":null,\"2082\":null,\"2083\":14.95447002,\"2084\":null,\"2085\":null,\"2086\":16.542067299999999,\"2087\":15.53447592,\"2088\":null,\"2089\":15.966197510000001,\"2090\":16.508932900000001,\"2091\":15.61722204,\"2092\":null,\"2093\":20.68388461,\"2094\":null,\"2095\":15.514374650000001,\"2096\":null,\"2097\":null,\"2098\":17.80093196,\"2099\":null,\"2100\":null,\"2101\":16.748306360000001,\"2102\":15.388585920000001,\"2103\":17.516798219999998,\"2104\":18.303867060000002,\"2105\":17.846914810000001,\"2106\":null,\"2107\":12.19639619,\"2108\":null,\"2109\":13.40264915,\"2110\":null,\"2111\":null,\"2112\":null,\"2113\":13.919278520000001,\"2114\":null,\"2115\":null,\"2116\":13.79758022,\"2117\":15.628207359999999,\"2118\":13.470673120000001,\"2119\":null,\"2120\":14.981537469999999,\"2121\":null,\"2122\":null,\"2123\":null,\"2124\":null,\"2125\":null,\"2126\":16.83627062,\"2127\":null,\"2128\":null,\"2129\":18.16143477,\"2130\":16.291618849999999,\"2131\":null,\"2132\":null,\"2133\":null,\"2134\":12.213278450000001,\"2135\":16.249023600000001,\"2136\":null,\"2137\":null,\"2138\":18.186934610000002,\"2139\":null,\"2140\":15.06148994,\"2141\":15.156050370000001,\"2142\":12.213278450000001,\"2143\":15.11438961,\"2144\":18.534127389999998,\"2145\":13.867891269999999,\"2146\":14.066021709999999,\"2147\":15.49016166,\"2148\":15.63833402,\"2149\":16.352063210000001,\"2150\":12.213278450000001,\"2151\":15.99634045,\"2152\":14.17922342,\"2153\":19.881595390000001,\"2154\":null,\"2155\":23.454382219999999,\"2156\":16.764353710000002,\"2157\":20.341391479999999,\"2158\":14.398481889999999,\"2159\":14.05996843,\"2160\":23.636421219999999,\"2161\":15.01124864,\"2162\":19.09085451,\"2163\":17.595475090000001,\"2164\":20.36276951,\"2165\":18.088733380000001,\"2166\":20.06282706,\"2167\":null,\"2168\":null,\"2169\":null,\"2170\":13.40017055,\"2171\":null,\"2172\":16.412906580000001,\"2173\":19.92930355,\"2174\":18.165287159999998,\"2175\":19.787356979999998,\"2176\":15.54219484,\"2177\":15.68770724,\"2178\":null,\"2179\":14.84487663,\"2180\":15.843001259999999,\"2181\":null,\"2182\":11.88632499,\"2183\":14.495485950000001,\"2184\":17.30058859,\"2185\":null,\"2186\":15.140459740000001,\"2187\":null,\"2188\":null,\"2189\":null,\"2190\":null,\"2191\":13.14686391,\"2192\":12.213278450000001,\"2193\":null,\"2194\":14.666089810000001,\"2195\":13.984749519999999,\"2196\":null,\"2197\":null,\"2198\":null,\"2199\":15.893487629999999,\"2200\":15.42901013,\"2201\":13.3163898,\"2202\":null,\"2203\":null,\"2204\":null,\"2205\":null,\"2206\":14.583920040000001,\"2207\":18.13158391,\"2208\":14.266651270000001,\"2209\":null,\"2210\":16.14272764,\"2211\":11.33755489,\"2212\":18.60688845,\"2213\":null,\"2214\":18.786740680000001,\"2215\":19.951998110000002,\"2216\":17.798665410000002,\"2217\":16.743662050000001,\"2218\":15.48343418,\"2219\":null,\"2220\":14.40899888,\"2221\":16.537749860000002,\"2222\":15.76622564,\"2223\":16.904881159999999,\"2224\":18.612858939999999,\"2225\":null,\"2226\":13.96838794,\"2227\":18.525556909999999,\"2228\":null,\"2229\":null,\"2230\":18.205317659999999,\"2231\":17.277655880000001,\"2232\":null,\"2233\":15.992974589999999,\"2234\":15.9930848,\"2235\":15.33776458,\"2236\":16.40331071,\"2237\":16.03611055,\"2238\":14.753548540000001,\"2239\":19.137965220000002,\"2240\":16.560700929999999,\"2241\":20.929919890000001,\"2242\":18.92108163,\"2243\":13.103339419999999,\"2244\":null,\"2245\":null,\"2246\":15.91055617,\"2247\":14.82330322,\"2248\":null,\"2249\":18.506428039999999,\"2250\":17.09445388,\"2251\":14.2062381,\"2252\":16.27791788,\"2253\":13.86646125,\"2254\":null,\"2255\":17.594211869999999,\"2256\":17.65645237,\"2257\":18.227794930000002,\"2258\":null,\"2259\":null,\"2260\":16.680665860000001,\"2261\":null,\"2262\":null,\"2263\":25.129175249999999,\"2264\":15.70138665,\"2265\":21.914446600000002,\"2266\":17.250719329999999,\"2267\":13.99013893,\"2268\":17.69629531,\"2269\":16.978962670000001,\"2270\":null,\"2271\":null,\"2272\":null,\"2273\":15.72391502,\"2274\":13.67010359,\"2275\":null,\"2276\":null,\"2277\":20.448139210000001,\"2278\":14.974509210000001,\"2279\":18.72140177,\"2280\":null,\"2281\":null,\"2282\":13.93556641,\"2283\":null,\"2284\":14.78488585,\"2285\":18.347678819999999,\"2286\":14.25338678,\"2287\":13.955712419999999,\"2288\":null,\"2289\":14.63159229,\"2290\":16.707000560000001,\"2291\":16.13069402,\"2292\":null,\"2293\":null,\"2294\":13.533926409999999,\"2295\":null,\"2296\":17.072007119999999,\"2297\":17.565279239999999,\"2298\":13.59488531,\"2299\":null,\"2300\":18.106813649999999,\"2301\":15.952035049999999,\"2302\":14.58999796,\"2303\":null,\"2304\":null,\"2305\":16.798412169999999,\"2306\":16.013342699999999,\"2307\":13.1170361,\"2308\":null,\"2309\":12.934331889999999,\"2310\":17.298598299999998,\"2311\":17.626718799999999,\"2312\":18.44944864,\"2313\":12.2978398,\"2314\":null,\"2315\":null,\"2316\":15.60902168,\"2317\":null,\"2318\":12.994234,\"2319\":13.505833839999999,\"2320\":null,\"2321\":14.421405050000001,\"2322\":20.39173254,\"2323\":null,\"2324\":null,\"2325\":15.93689556,\"2326\":13.904851130000001,\"2327\":17.051470500000001,\"2328\":13.66933414,\"2329\":null,\"2330\":14.84531024,\"2331\":13.329822139999999,\"2332\":null,\"2333\":17.40798143,\"2334\":null,\"2335\":null,\"2336\":14.72136349,\"2337\":null,\"2338\":null,\"2339\":13.46208141,\"2340\":20.489691990000001,\"2341\":21.02939782,\"2342\":null,\"2343\":null,\"2344\":null,\"2345\":17.449220759999999,\"2346\":13.23468941,\"2347\":null,\"2348\":19.975818449999998,\"2349\":11.37394568,\"2350\":16.8550307,\"2351\":17.09265697,\"2352\":null,\"2353\":14.36317506,\"2354\":17.790321330000001,\"2355\":14.99745555,\"2356\":17.093870119999998,\"2357\":14.413687639999999,\"2358\":null,\"2359\":null,\"2360\":17.068148189999999,\"2361\":null,\"2362\":null,\"2363\":null,\"2364\":null,\"2365\":13.47606798,\"2366\":null,\"2367\":null,\"2368\":null,\"2369\":11.71324725,\"2370\":13.82787357,\"2371\":15.48343418,\"2372\":null,\"2373\":17.386188000000001,\"2374\":17.338647819999998,\"2375\":17.086942220000001,\"2376\":17.455570720000001,\"2377\":17.792546340000001,\"2378\":16.47930577,\"2379\":null,\"2380\":15.078974260000001,\"2381\":18.17264759,\"2382\":13.499235990000001,\"2383\":null,\"2384\":null,\"2385\":14.38407539,\"2386\":14.394474689999999,\"2387\":15.612816759999999,\"2388\":null,\"2389\":15.709959380000001,\"2390\":15.196241219999999,\"2391\":14.98437873,\"2392\":13.55274472,\"2393\":19.905294999999999,\"2394\":15.42270746,\"2395\":13.13883659,\"2396\":14.4982296,\"2397\":null,\"2398\":18.701839580000002,\"2399\":17.91248242,\"2400\":15.97467436,\"2401\":16.790919980000002,\"2402\":17.92346715,\"2403\":16.93829753,\"2404\":17.31780848,\"2405\":null,\"2406\":15.20621579,\"2407\":15.8270952,\"2408\":16.439929540000001,\"2409\":20.901372510000002,\"2410\":19.30790275,\"2411\":17.59792633,\"2412\":null,\"2413\":null,\"2414\":16.765130710000001,\"2415\":13.07969012,\"2416\":null,\"2417\":17.74080201,\"2418\":14.35670305,\"2419\":16.07586727,\"2420\":14.9431485,\"2421\":20.112618739999998,\"2422\":15.07745306,\"2423\":15.59899916,\"2424\":null,\"2425\":null,\"2426\":16.632471710000001,\"2427\":17.29740026,\"2428\":null,\"2429\":null,\"2430\":null,\"2431\":12.89817932,\"2432\":null,\"2433\":null,\"2434\":18.156757590000002,\"2435\":14.76984382,\"2436\":18.260751760000002,\"2437\":16.64995631,\"2438\":15.611429149999999,\"2439\":17.945769739999999,\"2440\":17.307869350000001,\"2441\":13.568917389999999,\"2442\":null,\"2443\":null,\"2444\":15.72066532,\"2445\":null,\"2446\":14.798216289999999,\"2447\":13.993613549999999,\"2448\":null,\"2449\":null,\"2450\":12.69867402,\"2451\":17.962167650000001,\"2452\":16.099092110000001,\"2453\":null,\"2454\":13.92350813,\"2455\":null,\"2456\":17.429157499999999,\"2457\":null,\"2458\":null,\"2459\":null,\"2460\":14.050808999999999,\"2461\":16.5893412,\"2462\":null,\"2463\":15.913460239999999,\"2464\":14.78589927,\"2465\":null,\"2466\":null,\"2467\":19.566472520000001,\"2468\":17.075331940000002,\"2469\":14.184053179999999,\"2470\":15.49128584,\"2471\":null,\"2472\":17.183883640000001,\"2473\":null,\"2474\":14.33302494,\"2475\":12.201312830000001,\"2476\":null,\"2477\":null,\"2478\":null,\"2479\":15.432025299999999,\"2480\":13.49070826,\"2481\":16.869800309999999,\"2482\":15.15356032,\"2483\":null,\"2484\":22.47227797,\"2485\":16.85481897,\"2486\":null,\"2487\":17.130515339999999,\"2488\":18.56660243,\"2489\":null,\"2490\":null,\"2491\":null,\"2492\":null,\"2493\":16.887857839999999,\"2494\":13.6546407,\"2495\":null,\"2496\":16.33849549,\"2497\":17.552789400000002,\"2498\":15.27726818,\"2499\":null,\"2500\":null,\"2501\":null,\"2502\":12.906048029999999,\"2503\":null,\"2504\":17.732783059999999,\"2505\":null,\"2506\":15.25787212,\"2507\":13.841282339999999,\"2508\":16.868627879999998,\"2509\":15.816285219999999,\"2510\":15.27944377,\"2511\":null,\"2512\":null,\"2513\":14.95777618,\"2514\":14.44394657,\"2515\":15.92287391,\"2516\":null,\"2517\":null,\"2518\":null,\"2519\":null,\"2520\":14.03610855,\"2521\":14.3378616,\"2522\":19.221622109999998,\"2523\":16.445181550000001,\"2524\":15.493906969999999,\"2525\":15.573233739999999,\"2526\":null,\"2527\":null,\"2528\":16.103058650000001,\"2529\":15.04767255,\"2530\":null,\"2531\":17.935413910000001,\"2532\":null,\"2533\":null,\"2534\":15.22778782,\"2535\":19.418982029999999,\"2536\":18.14921764,\"2537\":16.145420619999999,\"2538\":16.673760179999999,\"2539\":11.360821339999999,\"2540\":15.85622439,\"2541\":15.86324904,\"2542\":null,\"2543\":16.75607685,\"2544\":null,\"2545\":null,\"2546\":null,\"2547\":13.064204549999999,\"2548\":13.350255430000001,\"2549\":null,\"2550\":null,\"2551\":null,\"2552\":19.607984729999998,\"2553\":14.82177315,\"2554\":13.60189343,\"2555\":15.811409680000001,\"2556\":null,\"2557\":15.29702632,\"2558\":15.190219259999999,\"2559\":15.81546328,\"2560\":null,\"2561\":12.464939960000001,\"2562\":null,\"2563\":18.12540804,\"2564\":17.235984089999999,\"2565\":13.9460639,\"2566\":null,\"2567\":15.95260427,\"2568\":16.530110499999999,\"2569\":15.15255357,\"2570\":15.442951539999999,\"2571\":12.23520544,\"2572\":15.45913066,\"2573\":13.43603594,\"2574\":19.75143418,\"2575\":null,\"2576\":null,\"2577\":16.362878760000001,\"2578\":13.95367939,\"2579\":null,\"2580\":13.18795227,\"2581\":null,\"2582\":null,\"2583\":null,\"2584\":20.108903770000001,\"2585\":13.712071849999999,\"2586\":12.804389860000001,\"2587\":13.08528171,\"2588\":16.178029030000001,\"2589\":20.737616769999999,\"2590\":20.560456640000002,\"2591\":17.237280340000002,\"2592\":null,\"2593\":null,\"2594\":14.59503267,\"2595\":19.379010600000001,\"2596\":null,\"2597\":16.85576387,\"2598\":16.612381339999999,\"2599\":null,\"2600\":14.305076639999999,\"2601\":null,\"2602\":null,\"2603\":14.74667532,\"2604\":null,\"2605\":18.41164143,\"2606\":null,\"2607\":13.229583079999999,\"2608\":null,\"2609\":18.677509369999999,\"2610\":15.96577823,\"2611\":16.171035620000001,\"2612\":null,\"2613\":13.77269798,\"2614\":null,\"2615\":23.60258894,\"2616\":14.633415360000001,\"2617\":15.77991559,\"2618\":19.93219525,\"2619\":14.021428390000001,\"2620\":15.72624274,\"2621\":null,\"2622\":null,\"2623\":21.424362049999999,\"2624\":18.735018050000001,\"2625\":20.349416829999999,\"2626\":16.910093660000001,\"2627\":14.545273679999999,\"2628\":16.53566232,\"2629\":null,\"2630\":null,\"2631\":14.74950155,\"2632\":18.765704889999998,\"2633\":null,\"2634\":null,\"2635\":null,\"2636\":null,\"2637\":null,\"2638\":16.830770340000001,\"2639\":15.37827059,\"2640\":16.690875290000001,\"2641\":16.31686221,\"2642\":18.18965339,\"2643\":null,\"2644\":17.564076780000001,\"2645\":null,\"2646\":null,\"2647\":19.524918979999999,\"2648\":null,\"2649\":null,\"2650\":17.551449269999999,\"2651\":16.93674824,\"2652\":null,\"2653\":18.612337010000001,\"2654\":null,\"2655\":21.06573702,\"2656\":16.682310659999999,\"2657\":19.061873590000001,\"2658\":19.875968010000001,\"2659\":null,\"2660\":21.138207479999998,\"2661\":18.876071029999998,\"2662\":20.902987159999999,\"2663\":18.026637340000001,\"2664\":13.863546400000001,\"2665\":16.64767269,\"2666\":22.804371549999999,\"2667\":16.09485905,\"2668\":null,\"2669\":19.772635399999999,\"2670\":18.368242389999999,\"2671\":19.99629303,\"2672\":18.265993179999999,\"2673\":13.631272770000001,\"2674\":null,\"2675\":11.8753989,\"2676\":null,\"2677\":null,\"2678\":14.0199047,\"2679\":15.684260549999999,\"2680\":null,\"2681\":null,\"2682\":null,\"2683\":13.210850130000001,\"2684\":15.12031605,\"2685\":16.8308389,\"2686\":null,\"2687\":16.59039245,\"2688\":15.649592930000001,\"2689\":null,\"2690\":13.60370438,\"2691\":16.74552212,\"2692\":15.381154,\"2693\":14.73308621,\"2694\":16.47936296,\"2695\":null,\"2696\":15.49861536,\"2697\":null,\"2698\":17.09451842,\"2699\":15.52865111,\"2700\":17.56101133,\"2701\":24.039630590000002,\"2702\":18.731576390000001,\"2703\":null,\"2704\":19.16702944,\"2705\":18.48084008,\"2706\":14.908379699999999,\"2707\":20.860088940000001,\"2708\":16.82960185,\"2709\":18.81630449,\"2710\":22.98857881,\"2711\":null,\"2712\":26.984397099999999,\"2713\":20.212032520000001,\"2714\":14.82193191,\"2715\":22.269442229999999,\"2716\":19.855155849999999,\"2717\":19.311767840000002,\"2718\":21.14487857,\"2719\":19.61683227,\"2720\":28.153308790000001,\"2721\":17.99858536,\"2722\":23.103441199999999,\"2723\":22.125498619999998,\"2724\":19.523474090000001,\"2725\":12.79592079,\"2726\":17.827587950000002,\"2727\":23.686690219999999,\"2728\":18.857741959999998,\"2729\":16.447062599999999,\"2730\":20.083056890000002,\"2731\":19.072458829999999,\"2732\":15.1066655,\"2733\":null,\"2734\":19.598980480000002,\"2735\":14.748780930000001,\"2736\":14.77507589,\"2737\":19.042147629999999,\"2738\":18.040050010000002,\"2739\":13.169323370000001,\"2740\":null,\"2741\":23.90355821,\"2742\":15.52763633,\"2743\":null,\"2744\":16.584064080000001,\"2745\":17.98332023,\"2746\":null,\"2747\":null,\"2748\":null,\"2749\":null,\"2750\":null,\"2751\":null,\"2752\":14.939956649999999,\"2753\":18.19743991,\"2754\":18.82787707,\"2755\":16.48114803,\"2756\":18.257727060000001,\"2757\":15.87747224,\"2758\":17.570638129999999,\"2759\":17.47686878,\"2760\":13.97655763,\"2761\":14.66363473,\"2762\":null,\"2763\":16.320550610000002,\"2764\":null,\"2765\":null,\"2766\":null,\"2767\":null,\"2768\":null,\"2769\":null,\"2770\":12.59750154,\"2771\":null,\"2772\":16.851525689999999,\"2773\":14.005998,\"2774\":null,\"2775\":13.8562207,\"2776\":null,\"2777\":null,\"2778\":15.78211269,\"2779\":null,\"2780\":null,\"2781\":null,\"2782\":null,\"2783\":null,\"2784\":16.298302450000001,\"2785\":13.26284912,\"2786\":17.286363590000001,\"2787\":null,\"2788\":16.237109889999999,\"2789\":17.295973539999999,\"2790\":null,\"2791\":null,\"2792\":null,\"2793\":14.111037659999999,\"2794\":14.610557439999999,\"2795\":15.859406249999999,\"2796\":12.444872050000001,\"2797\":14.06236333,\"2798\":15.741614719999999,\"2799\":15.59664062,\"2800\":null,\"2801\":18.090223009999999,\"2802\":18.008164170000001,\"2803\":15.62041919,\"2804\":13.10129676,\"2805\":25.65789852,\"2806\":null,\"2807\":14.280950410000001,\"2808\":13.500754260000001,\"2809\":null,\"2810\":16.528899060000001,\"2811\":13.98066906,\"2812\":null,\"2813\":15.878308779999999,\"2814\":15.99448402,\"2815\":17.319553379999999,\"2816\":12.850841969999999,\"2817\":null,\"2818\":21.093433940000001,\"2819\":null,\"2820\":null,\"2821\":null,\"2822\":null,\"2823\":null,\"2824\":null,\"2825\":null,\"2826\":19.257564030000001,\"2827\":13.85843273,\"2828\":16.182392660000001,\"2829\":16.30628072,\"2830\":null,\"2831\":14.11959029,\"2832\":null,\"2833\":18.862332129999999,\"2834\":null,\"2835\":14.179745090000001,\"2836\":17.331612939999999,\"2837\":null,\"2838\":15.42308396,\"2839\":14.34886468,\"2840\":13.28928715,\"2841\":null,\"2842\":null,\"2843\":null,\"2844\":10.987953409999999,\"2845\":15.365498540000001,\"2846\":null,\"2847\":null,\"2848\":null,\"2849\":16.934858330000001,\"2850\":17.486184250000001,\"2851\":17.88101146,\"2852\":14.52077457,\"2853\":12.83643983,\"2854\":20.18313719,\"2855\":15.72923669,\"2856\":17.29609426,\"2857\":null,\"2858\":14.64807892,\"2859\":null,\"2860\":14.499636929999999,\"2861\":17.051878850000001,\"2862\":17.449177469999999,\"2863\":17.05444949,\"2864\":null,\"2865\":null,\"2866\":null,\"2867\":13.3788395,\"2868\":null,\"2869\":null,\"2870\":null,\"2871\":null,\"2872\":null,\"2873\":19.222000810000001,\"2874\":14.892313229999999,\"2875\":15.377114450000001,\"2876\":15.239424659999999,\"2877\":16.877188409999999,\"2878\":null,\"2879\":16.687800800000002,\"2880\":16.886462559999998,\"2881\":18.649667449999999,\"2882\":18.49903669,\"2883\":14.8171424,\"2884\":17.578585740000001,\"2885\":18.401248169999999,\"2886\":null,\"2887\":12.213278450000001,\"2888\":null,\"2889\":null,\"2890\":null,\"2891\":null,\"2892\":null,\"2893\":15.45526997,\"2894\":null,\"2895\":null,\"2896\":13.045254229999999,\"2897\":18.161614520000001,\"2898\":14.48717254,\"2899\":null,\"2900\":15.8267419,\"2901\":null,\"2902\":17.735315589999999,\"2903\":null,\"2904\":14.970235130000001,\"2905\":null,\"2906\":null,\"2907\":null,\"2908\":12.24271154,\"2909\":17.600332139999999,\"2910\":null,\"2911\":null,\"2912\":null,\"2913\":null,\"2914\":14.224944069999999,\"2915\":15.28194051,\"2916\":null,\"2917\":null,\"2918\":null,\"2919\":12.213278450000001,\"2920\":null,\"2921\":17.095189770000001,\"2922\":null,\"2923\":14.930385149999999,\"2924\":17.788094739999998,\"2925\":null,\"2926\":null,\"2927\":null,\"2928\":17.796681079999999,\"2929\":null,\"2930\":null,\"2931\":null,\"2932\":null,\"2933\":null,\"2934\":null,\"2935\":null,\"2936\":null,\"2937\":null,\"2938\":null,\"2939\":13.35527619,\"2940\":null,\"2941\":null,\"2942\":null,\"2943\":16.055578130000001,\"2944\":null,\"2945\":null,\"2946\":null,\"2947\":null,\"2948\":null,\"2949\":null,\"2950\":16.794041459999999,\"2951\":14.616089840000001,\"2952\":20.626422510000001,\"2953\":18.96085356,\"2954\":null,\"2955\":null,\"2956\":16.774880150000001,\"2957\":14.64061585,\"2958\":12.643662559999999,\"2959\":15.92294104,\"2960\":null,\"2961\":17.218133630000001,\"2962\":null,\"2963\":null,\"2964\":null,\"2965\":null,\"2966\":13.81099753,\"2967\":null,\"2968\":null,\"2969\":17.8983542,\"2970\":15.902700230000001,\"2971\":16.60340789,\"2972\":null,\"2973\":null,\"2974\":18.384994079999998,\"2975\":16.75363741,\"2976\":14.930544190000001,\"2977\":null,\"2978\":14.91889632,\"2979\":null,\"2980\":null,\"2981\":null,\"2982\":null,\"2983\":16.456550579999998,\"2984\":14.63159229,\"2985\":null,\"2986\":null,\"2987\":15.50063997,\"2988\":14.96020004,\"2989\":null,\"2990\":null,\"2991\":null,\"2992\":13.572364500000001,\"2993\":null,\"2994\":null,\"2995\":null,\"2996\":13.030912819999999,\"2997\":12.78644834,\"2998\":null,\"2999\":null,\"3000\":12.213278450000001,\"3001\":null,\"3002\":13.15697029,\"3003\":13.260777210000001,\"3004\":null,\"3005\":15.18396737,\"3006\":14.08097946,\"3007\":13.77908577,\"3008\":null,\"3009\":15.111015999999999,\"3010\":18.612266349999999,\"3011\":null,\"3012\":null,\"3013\":null,\"3014\":null,\"3015\":null,\"3016\":null,\"3017\":12.800825680000001,\"3018\":13.5408931,\"3019\":9.869682225,\"3020\":11.804439009999999,\"3021\":null,\"3022\":13.55538368,\"3023\":null,\"3024\":13.5594286,\"3025\":null,\"3026\":null,\"3027\":null,\"3028\":null,\"3029\":null,\"3030\":null,\"3031\":null,\"3032\":null,\"3033\":null,\"3034\":null,\"3035\":null,\"3036\":12.821151260000001,\"3037\":13.12952441,\"3038\":19.314587,\"3039\":15.71230347,\"3040\":14.88716024,\"3041\":18.519055980000001,\"3042\":20.034939730000001,\"3043\":null,\"3044\":14.59099634,\"3045\":15.663725810000001,\"3046\":null,\"3047\":null,\"3048\":17.608601230000001,\"3049\":16.222910939999998,\"3050\":16.466006579999998,\"3051\":null,\"3052\":18.547642830000001,\"3053\":20.524230240000001,\"3054\":null,\"3055\":15.317817549999999,\"3056\":16.709038929999998,\"3057\":18.491584570000001,\"3058\":null,\"3059\":null,\"3060\":19.192377329999999,\"3061\":14.70104081,\"3062\":15.89986663,\"3063\":16.643405990000002,\"3064\":null,\"3065\":15.4221152,\"3066\":13.68318317,\"3067\":15.73718075,\"3068\":17.48296538,\"3069\":13.86850697,\"3070\":14.81865395,\"3071\":16.30123231,\"3072\":18.88335417,\"3073\":12.625909010000001,\"3074\":16.170768209999999,\"3075\":null,\"3076\":null,\"3077\":null,\"3078\":null,\"3079\":16.825665269999998,\"3080\":14.438237819999999,\"3081\":15.25308792,\"3082\":13.671775780000001,\"3083\":18.53731333,\"3084\":21.74693731,\"3085\":18.434235080000001,\"3086\":13.41450717,\"3087\":21.947025629999999,\"3088\":18.5845384,\"3089\":19.92851624,\"3090\":18.60924211,\"3091\":17.808958780000001,\"3092\":null,\"3093\":15.60987005,\"3094\":null,\"3095\":null,\"3096\":16.019368879999998,\"3097\":16.366604469999999,\"3098\":17.10097803,\"3099\":17.413714840000001,\"3100\":null,\"3101\":16.835740770000001,\"3102\":15.95903747,\"3103\":18.056956830000001,\"3104\":18.575191449999998,\"3105\":14.263110960000001,\"3106\":16.458638220000001,\"3107\":17.543517000000001,\"3108\":null,\"3109\":13.99328539,\"3110\":15.976660170000001,\"3111\":14.6450152,\"3112\":null,\"3113\":20.557652740000002,\"3114\":15.58597039,\"3115\":23.48243124,\"3116\":19.597796809999998,\"3117\":22.313366689999999,\"3118\":17.19188325,\"3119\":12.80584049,\"3120\":null,\"3121\":12.561308070000001,\"3122\":15.697489429999999,\"3123\":null,\"3124\":null,\"3125\":null,\"3126\":15.89038382,\"3127\":16.397314120000001,\"3128\":null,\"3129\":17.01448594,\"3130\":13.57154132,\"3131\":22.186030890000001,\"3132\":14.16768385,\"3133\":null,\"3134\":19.213388070000001,\"3135\":null,\"3136\":null,\"3137\":null,\"3138\":15.81962742,\"3139\":14.570895,\"3140\":17.279014750000002,\"3141\":16.045117560000001,\"3142\":11.282585360000001,\"3143\":null,\"3144\":15.93294311,\"3145\":null,\"3146\":null,\"3147\":12.213278450000001,\"3148\":null,\"3149\":null,\"3150\":18.452955330000002,\"3151\":null,\"3152\":14.85853073,\"3153\":null,\"3154\":19.58513709,\"3155\":19.160787979999998,\"3156\":13.74768164,\"3157\":null,\"3158\":null,\"3159\":null,\"3160\":15.61528659,\"3161\":17.75313869,\"3162\":18.816256939999999,\"3163\":16.53929299,\"3164\":14.714614020000001,\"3165\":null,\"3166\":15.454604460000001,\"3167\":17.8401551,\"3168\":null,\"3169\":17.71818906,\"3170\":17.624547549999999,\"3171\":16.005435769999998,\"3172\":17.811639589999999,\"3173\":17.465105139999999,\"3174\":15.2783312,\"3175\":15.28540411,\"3176\":16.6411771,\"3177\":null,\"3178\":19.205577269999999,\"3179\":14.83427036,\"3180\":16.937564170000002,\"3181\":null,\"3182\":null,\"3183\":null,\"3184\":null,\"3185\":null,\"3186\":15.499676320000001,\"3187\":16.200406000000001,\"3188\":null,\"3189\":null,\"3190\":13.542844909999999,\"3191\":19.83604287,\"3192\":19.344521799999999,\"3193\":null,\"3194\":12.794129740000001,\"3195\":14.03426949,\"3196\":14.327395559999999,\"3197\":13.910216739999999,\"3198\":16.835541259999999,\"3199\":16.404446459999999,\"3200\":19.101635739999999,\"3201\":null,\"3202\":null,\"3203\":null,\"3204\":13.62726376,\"3205\":15.551958170000001,\"3206\":14.764619209999999,\"3207\":null,\"3208\":14.44588534,\"3209\":15.01402633,\"3210\":15.495873980000001,\"3211\":13.647079140000001,\"3212\":11.611346040000001,\"3213\":null,\"3214\":16.896132609999999,\"3215\":15.03815401,\"3216\":null,\"3217\":17.762301130000001,\"3218\":19.118240419999999,\"3219\":13.352903960000001,\"3220\":16.248576329999999,\"3221\":17.288087350000001,\"3222\":13.62762084,\"3223\":17.995716460000001,\"3224\":21.989634429999999,\"3225\":16.27272615,\"3226\":17.815593830000001,\"3227\":13.81352721,\"3228\":null,\"3229\":13.88651289,\"3230\":null,\"3231\":17.003003759999999,\"3232\":13.184196460000001,\"3233\":16.044826359999998,\"3234\":15.795514860000001,\"3235\":18.847383489999999,\"3236\":15.57266905,\"3237\":14.594785679999999,\"3238\":13.449443860000001,\"3239\":17.287439150000001,\"3240\":16.272712909999999,\"3241\":12.641945120000001,\"3242\":13.18401757,\"3243\":null,\"3244\":null,\"3245\":14.48153041,\"3246\":null,\"3247\":14.22190822,\"3248\":null,\"3249\":15.74030874,\"3250\":15.20316508,\"3251\":null,\"3252\":16.057071560000001,\"3253\":17.498820200000001,\"3254\":17.084279429999999,\"3255\":null,\"3256\":12.98328961,\"3257\":13.54299861,\"3258\":13.424303889999999,\"3259\":null,\"3260\":13.60993087,\"3261\":12.22552022,\"3262\":null,\"3263\":14.49294617,\"3264\":16.470348120000001,\"3265\":13.344377250000001,\"3266\":13.87269528,\"3267\":null,\"3268\":15.11792408,\"3269\":15.388518060000001,\"3270\":null,\"3271\":null,\"3272\":null,\"3273\":null,\"3274\":null,\"3275\":14.793412119999999,\"3276\":15.14978069,\"3277\":18.292622869999999,\"3278\":16.81746952,\"3279\":18.377152509999998,\"3280\":null,\"3281\":18.45623805,\"3282\":null,\"3283\":14.8267565,\"3284\":null,\"3285\":null,\"3286\":14.048742689999999,\"3287\":15.57403379,\"3288\":null,\"3289\":null,\"3290\":null,\"3291\":14.64615397,\"3292\":null,\"3293\":null,\"3294\":13.54510741,\"3295\":17.359860080000001,\"3296\":null,\"3297\":null,\"3298\":14.605643130000001,\"3299\":null,\"3300\":13.36961092,\"3301\":14.487501399999999,\"3302\":15.386121620000001,\"3303\":14.59210262,\"3304\":13.634701959999999,\"3305\":null,\"3306\":14.66435347,\"3307\":null,\"3308\":15.960226840000001,\"3309\":null,\"3310\":null,\"3311\":13.38359698,\"3312\":17.346581830000002,\"3313\":null,\"3314\":null,\"3315\":null,\"3316\":15.7119192,\"3317\":null,\"3318\":19.35768281,\"3319\":null,\"3320\":20.46673376,\"3321\":18.684068530000001,\"3322\":null,\"3323\":null,\"3324\":13.02783659,\"3325\":null,\"3326\":16.035194409999999,\"3327\":15.02787848,\"3328\":null,\"3329\":null,\"3330\":13.454548320000001,\"3331\":18.16000708,\"3332\":17.514614000000002,\"3333\":null,\"3334\":17.207825060000001,\"3335\":13.36922556,\"3336\":14.7167484,\"3337\":12.213278450000001,\"3338\":null,\"3339\":null,\"3340\":null,\"3341\":null,\"3342\":15.76495085,\"3343\":12.213278450000001,\"3344\":16.241554879999999,\"3345\":14.189622249999999,\"3346\":12.996975689999999,\"3347\":null,\"3348\":14.56031404,\"3349\":15.696678070000001,\"3350\":13.37312908,\"3351\":20.021876509999998,\"3352\":13.828645809999999,\"3353\":13.81350012,\"3354\":16.91590588,\"3355\":null,\"3356\":13.75633324,\"3357\":21.22493407,\"3358\":13.36760484,\"3359\":null,\"3360\":19.965547919999999,\"3361\":21.38605265,\"3362\":null,\"3363\":20.40135072,\"3364\":19.299192390000002,\"3365\":20.11976465,\"3366\":21.40279838,\"3367\":null,\"3368\":14.291677119999999,\"3369\":14.165447110000001,\"3370\":null,\"3371\":15.92490916,\"3372\":12.52419409,\"3373\":null,\"3374\":null,\"3375\":null,\"3376\":17.536570510000001,\"3377\":null,\"3378\":21.220961809999999,\"3379\":21.92945954,\"3380\":13.69064444,\"3381\":16.155355629999999,\"3382\":17.369369979999998,\"3383\":12.213278450000001,\"3384\":16.23557958,\"3385\":null,\"3386\":15.07447685,\"3387\":null,\"3388\":null,\"3389\":null,\"3390\":null,\"3391\":null,\"3392\":null,\"3393\":null,\"3394\":null,\"3395\":null,\"3396\":null,\"3397\":null,\"3398\":null,\"3399\":null,\"3400\":null,\"3401\":null,\"3402\":12.170644879999999,\"3403\":13.451108959999999,\"3404\":13.82383287,\"3405\":null,\"3406\":null,\"3407\":null,\"3408\":null,\"3409\":null,\"3410\":13.996395830000001,\"3411\":null,\"3412\":null,\"3413\":null,\"3414\":16.567312090000002,\"3415\":null,\"3416\":null,\"3417\":null,\"3418\":null,\"3419\":15.47486585,\"3420\":null,\"3421\":17.586701189999999,\"3422\":20.126984090000001,\"3423\":16.354336709999998,\"3424\":16.94103389,\"3425\":16.147211370000001,\"3426\":null,\"3427\":15.760363269999999,\"3428\":null,\"3429\":14.22893653,\"3430\":null,\"3431\":null,\"3432\":14.969318319999999,\"3433\":null,\"3434\":14.35717848,\"3435\":null,\"3436\":null,\"3437\":13.01203656,\"3438\":null,\"3439\":null,\"3440\":19.013634289999999,\"3441\":14.662243950000001,\"3442\":21.08351553,\"3443\":null,\"3444\":15.33976943,\"3445\":15.571934069999999,\"3446\":null,\"3447\":15.357669169999999,\"3448\":14.89793049,\"3449\":null,\"3450\":null,\"3451\":14.833805910000001,\"3452\":null,\"3453\":null,\"3454\":null,\"3455\":null,\"3456\":null,\"3457\":null,\"3458\":null,\"3459\":15.259992199999999,\"3460\":null,\"3461\":15.91305326,\"3462\":16.820608279999998,\"3463\":null,\"3464\":null,\"3465\":13.83750004,\"3466\":null,\"3467\":14.234002009999999,\"3468\":12.213278450000001,\"3469\":17.483260269999999,\"3470\":19.43399059,\"3471\":null,\"3472\":null,\"3473\":null,\"3474\":14.95548323,\"3475\":15.4754419,\"3476\":null,\"3477\":null,\"3478\":14.610953820000001,\"3479\":16.58817827,\"3480\":null,\"3481\":14.05966128,\"3482\":16.643782080000001,\"3483\":14.46757633,\"3484\":14.474100979999999,\"3485\":17.507469960000002,\"3486\":null,\"3487\":null,\"3488\":null,\"3489\":null,\"3490\":12.147919480000001,\"3491\":null,\"3492\":21.921873909999999,\"3493\":13.848833239999999,\"3494\":15.58715988,\"3495\":13.72411535,\"3496\":null,\"3497\":15.57498755,\"3498\":null,\"3499\":null,\"3500\":16.368215540000001,\"3501\":null,\"3502\":12.53646359,\"3503\":null,\"3504\":13.6673112,\"3505\":16.533840909999999,\"3506\":16.139245620000001,\"3507\":14.8729154,\"3508\":11.960185859999999,\"3509\":15.966992960000001,\"3510\":18.781565359999998,\"3511\":null,\"3512\":10.27414233,\"3513\":14.79223502,\"3514\":null,\"3515\":null,\"3516\":16.377874630000001,\"3517\":null,\"3518\":null,\"3519\":16.226368829999998,\"3520\":14.77488501,\"3521\":17.552714770000001,\"3522\":15.9047345,\"3523\":null,\"3524\":16.7433242,\"3525\":null,\"3526\":null,\"3527\":null,\"3528\":14.669293659999999,\"3529\":null,\"3530\":15.72828305,\"3531\":12.601595639999999,\"3532\":null,\"3533\":17.902610930000002,\"3534\":null,\"3535\":14.167596400000001,\"3536\":14.00983254,\"3537\":11.99206865,\"3538\":null,\"3539\":null,\"3540\":15.19497951,\"3541\":null,\"3542\":17.060485839999998,\"3543\":15.8644452,\"3544\":13.712141239999999,\"3545\":null,\"3546\":null,\"3547\":14.76017826,\"3548\":14.27407084,\"3549\":14.92085223,\"3550\":13.3361322,\"3551\":null,\"3552\":13.84944814,\"3553\":null,\"3554\":13.01312933,\"3555\":null,\"3556\":null,\"3557\":15.708104929999999,\"3558\":17.425395689999998,\"3559\":null,\"3560\":null,\"3561\":15.336655049999999,\"3562\":null,\"3563\":null,\"3564\":15.24814385,\"3565\":16.83303429,\"3566\":15.113663020000001,\"3567\":14.199880739999999,\"3568\":13.756445230000001,\"3569\":12.00896958,\"3570\":null,\"3571\":null,\"3572\":12.737052139999999,\"3573\":null,\"3574\":16.050329430000001,\"3575\":null,\"3576\":14.73518775,\"3577\":null,\"3578\":15.199839689999999,\"3579\":13.83945621,\"3580\":null,\"3581\":null,\"3582\":15.698896599999999,\"3583\":null,\"3584\":15.90662107,\"3585\":14.57003591,\"3586\":15.461671470000001,\"3587\":null,\"3588\":13.952496289999999,\"3589\":null,\"3590\":null,\"3591\":17.62433631,\"3592\":null,\"3593\":null,\"3594\":null,\"3595\":null,\"3596\":16.269781460000001,\"3597\":null,\"3598\":14.938290889999999,\"3599\":null,\"3600\":null,\"3601\":null,\"3602\":null,\"3603\":null,\"3604\":14.456101289999999,\"3605\":16.866006200000001,\"3606\":14.104956570000001,\"3607\":12.29393728,\"3608\":14.24581235,\"3609\":12.73519012,\"3610\":null,\"3611\":null,\"3612\":null,\"3613\":null,\"3614\":null,\"3615\":null,\"3616\":null,\"3617\":null,\"3618\":null,\"3619\":null,\"3620\":null,\"3621\":null,\"3622\":null,\"3623\":null,\"3624\":13.33025043,\"3625\":null,\"3626\":null,\"3627\":null,\"3628\":15.61183877,\"3629\":null,\"3630\":14.497198859999999,\"3631\":15.75746898,\"3632\":null,\"3633\":14.953267240000001,\"3634\":16.829402819999998,\"3635\":15.923384390000001,\"3636\":16.882633519999999,\"3637\":12.959280079999999,\"3638\":null,\"3639\":null,\"3640\":17.262836029999999,\"3641\":14.8069866,\"3642\":null,\"3643\":null,\"3644\":null,\"3645\":null,\"3646\":13.682600989999999,\"3647\":null,\"3648\":null,\"3649\":null,\"3650\":14.337421279999999,\"3651\":15.351046910000001,\"3652\":18.692043080000001,\"3653\":12.974737879999999,\"3654\":17.458498760000001,\"3655\":17.815942889999999,\"3656\":null,\"3657\":15.995382729999999,\"3658\":20.06690257,\"3659\":null,\"3660\":15.394645649999999,\"3661\":null,\"3662\":null,\"3663\":null,\"3664\":null,\"3665\":null,\"3666\":null,\"3667\":null,\"3668\":null,\"3669\":null,\"3670\":null,\"3671\":15.14116145,\"3672\":17.806445549999999,\"3673\":null,\"3674\":14.889331670000001,\"3675\":null,\"3676\":14.57513909,\"3677\":15.80004345,\"3678\":13.700991309999999,\"3679\":15.991228939999999,\"3680\":null,\"3681\":null,\"3682\":null,\"3683\":null,\"3684\":null,\"3685\":null,\"3686\":11.19585382,\"3687\":null,\"3688\":null,\"3689\":null,\"3690\":null,\"3691\":17.849609749999999,\"3692\":16.08680317,\"3693\":18.95252125,\"3694\":null,\"3695\":null,\"3696\":null,\"3697\":null,\"3698\":null,\"3699\":null,\"3700\":null,\"3701\":null,\"3702\":18.132373569999999,\"3703\":15.98895486,\"3704\":17.43682849,\"3705\":16.365555090000001,\"3706\":18.929259980000001,\"3707\":17.29313466,\"3708\":null,\"3709\":16.123097269999999,\"3710\":null,\"3711\":15.42256982,\"3712\":14.06995918,\"3713\":16.316839519999998,\"3714\":null,\"3715\":13.669270770000001,\"3716\":null,\"3717\":null,\"3718\":15.80106719,\"3719\":null,\"3720\":null,\"3721\":null,\"3722\":null,\"3723\":13.75250085,\"3724\":null,\"3725\":16.62243878,\"3726\":14.356126550000001,\"3727\":null,\"3728\":16.634064370000001,\"3729\":15.361645149999999,\"3730\":15.16153709,\"3731\":15.0505122,\"3732\":null,\"3733\":null,\"3734\":18.524521289999999,\"3735\":11.79914496,\"3736\":null,\"3737\":23.450835309999999,\"3738\":14.72285492,\"3739\":19.5434661,\"3740\":18.253547990000001,\"3741\":18.815134,\"3742\":14.193519220000001,\"3743\":null,\"3744\":12.95330663,\"3745\":null,\"3746\":15.3396922,\"3747\":null,\"3748\":18.502253110000002,\"3749\":17.753482529999999,\"3750\":17.633782750000002,\"3751\":15.47034045,\"3752\":13.274290949999999,\"3753\":17.19433871,\"3754\":13.784249089999999,\"3755\":null,\"3756\":null,\"3757\":null,\"3758\":null,\"3759\":null,\"3760\":null,\"3761\":null,\"3762\":null,\"3763\":15.40957021,\"3764\":null,\"3765\":15.97621077,\"3766\":null,\"3767\":null,\"3768\":15.379590540000001,\"3769\":null,\"3770\":13.10351374,\"3771\":null,\"3772\":null,\"3773\":12.98465571,\"3774\":16.8537678,\"3775\":null,\"3776\":null,\"3777\":null,\"3778\":20.986083220000001,\"3779\":19.092503529999998,\"3780\":18.049693380000001,\"3781\":16.5255981,\"3782\":12.249989360000001,\"3783\":15.470354970000001,\"3784\":14.46265676,\"3785\":18.24424818,\"3786\":12.571124729999999,\"3787\":19.158728379999999,\"3788\":null,\"3789\":15.36212282,\"3790\":null,\"3791\":14.18434487,\"3792\":19.034945489999998,\"3793\":18.6486564,\"3794\":14.63159229,\"3795\":20.05986249,\"3796\":15.48250314,\"3797\":15.077168540000001,\"3798\":17.33969256,\"3799\":13.60190229,\"3800\":18.945474990000001,\"3801\":null,\"3802\":15.78174662,\"3803\":16.197123770000001,\"3804\":null,\"3805\":null,\"3806\":19.82573052,\"3807\":16.177534739999999,\"3808\":null,\"3809\":null,\"3810\":null,\"3811\":null,\"3812\":16.17135472,\"3813\":14.15894842,\"3814\":16.615184379999999,\"3815\":null,\"3816\":15.675718440000001,\"3817\":null,\"3818\":18.39767367,\"3819\":15.10718982,\"3820\":16.224634000000002,\"3821\":null,\"3822\":21.698276140000001,\"3823\":15.52879239,\"3824\":16.867990070000001,\"3825\":null,\"3826\":16.03495483,\"3827\":22.181686339999999,\"3828\":15.687423150000001,\"3829\":14.42093773,\"3830\":15.29993558,\"3831\":null,\"3832\":13.415944659999999,\"3833\":null,\"3834\":16.349510550000002,\"3835\":15.67345493,\"3836\":null,\"3837\":14.323630380000001,\"3838\":18.017031020000001,\"3839\":15.650369,\"3840\":null,\"3841\":15.22523999,\"3842\":null,\"3843\":null,\"3844\":null,\"3845\":null,\"3846\":null,\"3847\":14.603463809999999,\"3848\":null,\"3849\":null,\"3850\":null,\"3851\":null,\"3852\":16.081267690000001,\"3853\":null,\"3854\":null,\"3855\":null,\"3856\":null,\"3857\":null,\"3858\":18.189315919999999,\"3859\":14.812591619999999,\"3860\":null,\"3861\":17.13685856,\"3862\":null,\"3863\":15.40824593,\"3864\":null,\"3865\":null,\"3866\":13.62798804,\"3867\":14.233890990000001,\"3868\":null,\"3869\":null,\"3870\":15.398939520000001,\"3871\":null,\"3872\":null,\"3873\":null,\"3874\":null,\"3875\":null,\"3876\":null,\"3877\":null,\"3878\":null,\"3879\":null,\"3880\":null,\"3881\":null,\"3882\":16.56323184,\"3883\":16.9242402,\"3884\":16.619467409999999,\"3885\":null,\"3886\":null,\"3887\":null,\"3888\":12.56833133,\"3889\":13.91069362,\"3890\":14.25903943,\"3891\":16.488072840000001,\"3892\":null,\"3893\":15.19783365,\"3894\":14.96016616,\"3895\":14.0308621,\"3896\":null,\"3897\":null,\"3898\":15.037754,\"3899\":17.31230729,\"3900\":null,\"3901\":16.982066769999999,\"3902\":null,\"3903\":null,\"3904\":null,\"3905\":15.428871020000001,\"3906\":15.71702791,\"3907\":15.81762999,\"3908\":15.955522070000001,\"3909\":15.92576708,\"3910\":13.254601510000001,\"3911\":null,\"3912\":21.123724459999998,\"3913\":null,\"3914\":14.92494342,\"3915\":19.736934990000002,\"3916\":null,\"3917\":null,\"3918\":14.45900043,\"3919\":null,\"3920\":null,\"3921\":13.050395869999999,\"3922\":null,\"3923\":null,\"3924\":null,\"3925\":13.34171128,\"3926\":null,\"3927\":null,\"3928\":15.89453295,\"3929\":15.085250439999999,\"3930\":null,\"3931\":13.362710310000001,\"3932\":null,\"3933\":null,\"3934\":16.171839129999999,\"3935\":16.85988085,\"3936\":null,\"3937\":null,\"3938\":15.628173309999999,\"3939\":null,\"3940\":15.70791009,\"3941\":null,\"3942\":12.21387953,\"3943\":13.29799513,\"3944\":null,\"3945\":null,\"3946\":13.96759232,\"3947\":null,\"3948\":17.365138000000002,\"3949\":15.064803080000001,\"3950\":15.225390689999999,\"3951\":null,\"3952\":null,\"3953\":14.15645529,\"3954\":14.46171081,\"3955\":null,\"3956\":15.70493182,\"3957\":null,\"3958\":16.411216230000001,\"3959\":null,\"3960\":null,\"3961\":null,\"3962\":13.80334609,\"3963\":null,\"3964\":15.23957508,\"3965\":16.92092929,\"3966\":null,\"3967\":15.11554196,\"3968\":19.766818390000001,\"3969\":17.022414609999998,\"3970\":18.48175908,\"3971\":null,\"3972\":null,\"3973\":11.79090255,\"3974\":null,\"3975\":null,\"3976\":16.19689404,\"3977\":14.2623184,\"3978\":15.277493359999999,\"3979\":null,\"3980\":15.14813586,\"3981\":15.74027446,\"3982\":15.46054264,\"3983\":12.57991226,\"3984\":15.79929194,\"3985\":null,\"3986\":14.159767670000001,\"3987\":null,\"3988\":12.49613383,\"3989\":null,\"3990\":null,\"3991\":13.89217481,\"3992\":null,\"3993\":15.30048792,\"3994\":18.75494978,\"3995\":null,\"3996\":12.060219330000001,\"3997\":null,\"3998\":17.623976859999999,\"3999\":14.95818218,\"4000\":16.507248879999999,\"4001\":null,\"4002\":16.569374419999999,\"4003\":15.07703607,\"4004\":14.679259699999999,\"4005\":18.34618936,\"4006\":15.669654,\"4007\":13.4268866,\"4008\":15.205592790000001,\"4009\":null,\"4010\":17.188287249999998,\"4011\":15.93209893,\"4012\":13.37077465,\"4013\":14.618366,\"4014\":null,\"4015\":17.675776370000001,\"4016\":20.792628220000001,\"4017\":15.3229199,\"4018\":null,\"4019\":16.777293610000001,\"4020\":null,\"4021\":14.65252518,\"4022\":16.087821139999999,\"4023\":17.172742150000001,\"4024\":14.30662289,\"4025\":null,\"4026\":null,\"4027\":null,\"4028\":null,\"4029\":11.82084188,\"4030\":14.22005298,\"4031\":16.676910809999999,\"4032\":13.29409858,\"4033\":17.606826519999998,\"4034\":12.563642229999999,\"4035\":16.33600358,\"4036\":14.566050389999999,\"4037\":13.733035190000001,\"4038\":null,\"4039\":null,\"4040\":14.18834483,\"4041\":null,\"4042\":null,\"4043\":null,\"4044\":null,\"4045\":21.456193559999999,\"4046\":18.547087399999999,\"4047\":17.948303460000002,\"4048\":16.346377839999999,\"4049\":null,\"4050\":13.165512420000001,\"4051\":15.054553029999999,\"4052\":null,\"4053\":null,\"4054\":18.048013260000001,\"4055\":null,\"4056\":15.26701944,\"4057\":null,\"4058\":null,\"4059\":null,\"4060\":13.423917940000001,\"4061\":16.650968850000002,\"4062\":null,\"4063\":13.83887627,\"4064\":18.578179389999999,\"4065\":null,\"4066\":15.68621813,\"4067\":null,\"4068\":15.99903758,\"4069\":15.305190570000001,\"4070\":12.30647546,\"4071\":null,\"4072\":15.090603379999999,\"4073\":null,\"4074\":21.89398151,\"4075\":18.38437923,\"4076\":null,\"4077\":17.3721253,\"4078\":16.133403059999999,\"4079\":15.32750062,\"4080\":14.61272653,\"4081\":null,\"4082\":18.054844150000001,\"4083\":null,\"4084\":null,\"4085\":17.406681469999999,\"4086\":17.839550840000001,\"4087\":14.205671349999999,\"4088\":19.786307870000002,\"4089\":null,\"4090\":null,\"4091\":17.1761786,\"4092\":12.882047869999999,\"4093\":17.130314760000001,\"4094\":12.616693850000001,\"4095\":null,\"4096\":15.437850559999999,\"4097\":15.82453507,\"4098\":null,\"4099\":null,\"4100\":16.04967534,\"4101\":16.532973720000001,\"4102\":16.139251009999999,\"4103\":19.144992760000001,\"4104\":16.090750440000001,\"4105\":16.582832360000001,\"4106\":15.20474507,\"4107\":14.069028749999999,\"4108\":16.608292859999999,\"4109\":14.25155305,\"4110\":15.48871256,\"4111\":16.818440290000002,\"4112\":16.51446593,\"4113\":16.279284489999998,\"4114\":13.92236305,\"4115\":14.21843956,\"4116\":16.388832820000001,\"4117\":17.113650320000001,\"4118\":17.922095209999998,\"4119\":17.023883040000001,\"4120\":null,\"4121\":17.495366199999999,\"4122\":15.59704295,\"4123\":14.47460368,\"4124\":null,\"4125\":16.220186210000001,\"4126\":13.48619264,\"4127\":null,\"4128\":null,\"4129\":null,\"4130\":null,\"4131\":null,\"4132\":12.99918128,\"4133\":17.949897960000001,\"4134\":null,\"4135\":null,\"4136\":null,\"4137\":18.227453780000001,\"4138\":14.055827219999999,\"4139\":15.92064106,\"4140\":13.36958452,\"4141\":16.558038140000001,\"4142\":16.329534169999999,\"4143\":18.172744389999998,\"4144\":14.112533279999999,\"4145\":null,\"4146\":17.60363315,\"4147\":null,\"4148\":16.353627960000001,\"4149\":14.836237779999999,\"4150\":14.657047370000001,\"4151\":null,\"4152\":null,\"4153\":19.400844509999999,\"4154\":null,\"4155\":null,\"4156\":13.729168639999999,\"4157\":null,\"4158\":15.328927820000001,\"4159\":12.1021453,\"4160\":17.684341539999998,\"4161\":15.49269617,\"4162\":null,\"4163\":null,\"4164\":16.942151259999999,\"4165\":18.13353429,\"4166\":16.491495350000001,\"4167\":17.179838029999999,\"4168\":null,\"4169\":null,\"4170\":12.73698673,\"4171\":null,\"4172\":null,\"4173\":16.019364339999999,\"4174\":18.218306550000001,\"4175\":null,\"4176\":12.271122099999999,\"4177\":null,\"4178\":16.189015770000001,\"4179\":null,\"4180\":13.69626338,\"4181\":16.427524170000002,\"4182\":15.2882006,\"4183\":null,\"4184\":13.3449279,\"4185\":12.5458058,\"4186\":null,\"4187\":13.12940219,\"4188\":null,\"4189\":null,\"4190\":17.803196929999999,\"4191\":null,\"4192\":null,\"4193\":15.52051711,\"4194\":14.99884426,\"4195\":16.467858960000001,\"4196\":22.166709279999999,\"4197\":19.81228437,\"4198\":19.010200959999999,\"4199\":19.565081899999999,\"4200\":22.7502754,\"4201\":21.071984310000001,\"4202\":19.206987359999999,\"4203\":25.87843149,\"4204\":20.056686920000001,\"4205\":19.424154380000001,\"4206\":15.49216272,\"4207\":17.98689821,\"4208\":19.291062400000001,\"4209\":17.77331195,\"4210\":13.50693897,\"4211\":12.97871391,\"4212\":16.777149380000001,\"4213\":16.04080377,\"4214\":16.209209019999999,\"4215\":15.762896680000001,\"4216\":16.61162139,\"4217\":18.354310760000001,\"4218\":null,\"4219\":18.558479219999999,\"4220\":15.912733640000001,\"4221\":null,\"4222\":14.93406119,\"4223\":15.463153699999999,\"4224\":null,\"4225\":null,\"4226\":17.822235330000002,\"4227\":null,\"4228\":null,\"4229\":12.83511077,\"4230\":15.23292822,\"4231\":null,\"4232\":null,\"4233\":null,\"4234\":13.93985283,\"4235\":13.824926319999999,\"4236\":null,\"4237\":18.889373920000001,\"4238\":null,\"4239\":15.48343418,\"4240\":7.784259047,\"4241\":null,\"4242\":13.623305520000001,\"4243\":13.495499219999999,\"4244\":16.65462432,\"4245\":null,\"4246\":16.01010926,\"4247\":17.785901620000001,\"4248\":null,\"4249\":13.27751511,\"4250\":null,\"4251\":null,\"4252\":null,\"4253\":null,\"4254\":null,\"4255\":15.63742828,\"4256\":15.48642353,\"4257\":11.26239296,\"4258\":15.81209015,\"4259\":null,\"4260\":14.63182087,\"4261\":17.56760778,\"4262\":16.171562349999999,\"4263\":19.57186055,\"4264\":11.80287931,\"4265\":13.908722040000001,\"4266\":null,\"4267\":14.072837,\"4268\":17.029019980000001,\"4269\":11.3177694,\"4270\":null,\"4271\":18.439607129999999,\"4272\":20.62909015,\"4273\":12.656730939999999,\"4274\":14.77490804,\"4275\":null,\"4276\":14.30595233,\"4277\":null,\"4278\":null,\"4279\":null,\"4280\":13.494249419999999,\"4281\":null,\"4282\":15.955079830000001,\"4283\":null,\"4284\":14.36032114,\"4285\":18.415353119999999,\"4286\":19.556359839999999,\"4287\":17.005957370000001,\"4288\":null,\"4289\":null,\"4290\":19.4664711,\"4291\":19.9579196,\"4292\":20.171670410000001,\"4293\":18.42236656,\"4294\":14.82070058,\"4295\":null,\"4296\":18.27426758,\"4297\":17.739082419999999,\"4298\":12.195634180000001,\"4299\":null,\"4300\":13.760274750000001,\"4301\":16.408123580000002,\"4302\":17.867299110000001,\"4303\":16.940749589999999,\"4304\":18.56559099,\"4305\":null,\"4306\":17.107476609999999,\"4307\":13.749674000000001,\"4308\":15.813582630000001,\"4309\":11.87266294,\"4310\":19.784741409999999,\"4311\":null,\"4312\":null,\"4313\":null,\"4314\":16.243267209999999,\"4315\":null,\"4316\":null,\"4317\":null,\"4318\":18.047948120000001,\"4319\":17.21640652,\"4320\":15.623063780000001,\"4321\":26.551680510000001,\"4322\":25.449195530000001,\"4323\":null,\"4324\":26.113434259999998,\"4325\":null,\"4326\":null,\"4327\":null,\"4328\":19.267098659999998,\"4329\":null,\"4330\":14.9827169,\"4331\":16.561220500000001,\"4332\":16.413075289999998,\"4333\":13.91291681,\"4334\":null,\"4335\":13.844657590000001,\"4336\":15.444946010000001,\"4337\":13.660007200000001,\"4338\":15.73338238,\"4339\":null,\"4340\":null,\"4341\":null,\"4342\":14.89800692,\"4343\":15.22775231,\"4344\":null,\"4345\":null,\"4346\":18.734501560000002,\"4347\":11.41138845,\"4348\":null,\"4349\":16.94196754,\"4350\":16.87935435,\"4351\":null,\"4352\":16.00366292,\"4353\":14.3081739,\"4354\":16.14889676,\"4355\":13.788742299999999,\"4356\":15.31890134,\"4357\":null,\"4358\":14.026102290000001,\"4359\":null,\"4360\":null,\"4361\":null,\"4362\":null,\"4363\":13.834745570000001,\"4364\":17.088280900000001,\"4365\":null,\"4366\":13.57128144,\"4367\":null,\"4368\":11.264888859999999,\"4369\":16.026360870000001,\"4370\":null,\"4371\":17.045863430000001,\"4372\":17.73864404,\"4373\":14.74570274,\"4374\":14.63875693,\"4375\":null,\"4376\":14.51377853,\"4377\":16.811877890000002,\"4378\":17.82986708,\"4379\":21.154627909999999,\"4380\":14.257770089999999,\"4381\":15.83110801,\"4382\":15.357340669999999,\"4383\":17.973825900000001,\"4384\":13.629116079999999,\"4385\":19.302523220000001,\"4386\":12.487856539999999,\"4387\":16.54741799,\"4388\":15.3179626,\"4389\":17.249381499999998,\"4390\":null,\"4391\":null,\"4392\":null,\"4393\":13.41580422,\"4394\":19.601681840000001,\"4395\":17.931242000000001,\"4396\":15.801398689999999,\"4397\":15.596343839999999,\"4398\":17.476086630000001,\"4399\":17.052560570000001,\"4400\":16.848500680000001,\"4401\":null,\"4402\":13.7788372,\"4403\":13.61990466,\"4404\":null,\"4405\":null,\"4406\":12.55082863,\"4407\":null,\"4408\":null,\"4409\":null,\"4410\":null,\"4411\":18.637194350000002,\"4412\":null,\"4413\":null,\"4414\":null,\"4415\":null,\"4416\":19.847850179999998,\"4417\":null,\"4418\":null,\"4419\":13.150727030000001,\"4420\":15.220526359999999,\"4421\":14.30813882,\"4422\":null,\"4423\":12.80825901,\"4424\":null,\"4425\":null,\"4426\":13.1528267,\"4427\":null,\"4428\":16.145114199999998,\"4429\":null,\"4430\":null,\"4431\":17.48261729,\"4432\":null,\"4433\":null,\"4434\":null,\"4435\":null,\"4436\":null,\"4437\":12.80649464,\"4438\":16.91230264,\"4439\":15.892581359999999,\"4440\":null,\"4441\":null,\"4442\":null,\"4443\":null,\"4444\":14.70973131,\"4445\":15.31774622,\"4446\":null,\"4447\":null,\"4448\":null,\"4449\":15.27350837,\"4450\":16.850832870000001,\"4451\":null,\"4452\":16.353199830000001,\"4453\":15.605015699999999,\"4454\":null,\"4455\":16.397854949999999,\"4456\":null,\"4457\":null,\"4458\":15.542550309999999,\"4459\":15.7237338,\"4460\":null,\"4461\":null,\"4462\":null,\"4463\":null,\"4464\":13.77424343,\"4465\":15.85677576,\"4466\":14.175176329999999,\"4467\":null,\"4468\":15.316974159999999,\"4469\":14.88966329,\"4470\":15.66300435,\"4471\":null,\"4472\":15.446654260000001,\"4473\":14.442377609999999,\"4474\":15.959563060000001,\"4475\":13.95768704,\"4476\":15.803890429999999,\"4477\":null,\"4478\":null,\"4479\":null,\"4480\":17.452814450000002,\"4481\":19.590768919999999,\"4482\":17.58138284,\"4483\":null,\"4484\":17.761731149999999,\"4485\":14.493926630000001,\"4486\":null,\"4487\":null,\"4488\":16.800248530000001,\"4489\":11.797617499999999,\"4490\":19.37411118,\"4491\":15.11603277,\"4492\":18.047021690000001,\"4493\":16.425297130000001,\"4494\":null,\"4495\":15.24569868,\"4496\":18.978220910000001,\"4497\":null,\"4498\":16.206035320000002,\"4499\":16.149826569999998,\"4500\":16.880316579999999,\"4501\":15.45789499,\"4502\":null,\"4503\":20.06032072,\"4504\":18.395624439999999,\"4505\":null,\"4506\":null,\"4507\":null,\"4508\":13.50766265,\"4509\":11.368879400000001,\"4510\":null,\"4511\":null,\"4512\":null,\"4513\":17.076727829999999,\"4514\":18.72122865,\"4515\":13.74516661,\"4516\":21.830085990000001,\"4517\":21.820679129999998,\"4518\":19.321495670000001,\"4519\":17.71613104,\"4520\":13.119414689999999,\"4521\":null,\"4522\":14.20078073,\"4523\":null,\"4524\":13.269164780000001,\"4525\":14.130670569999999,\"4526\":18.04471041,\"4527\":15.68243403,\"4528\":null,\"4529\":17.013858549999998,\"4530\":14.01391145,\"4531\":11.041996210000001,\"4532\":null,\"4533\":null,\"4534\":15.33773869,\"4535\":13.74047004,\"4536\":18.261921220000001,\"4537\":16.61209775,\"4538\":null,\"4539\":16.57121631,\"4540\":null,\"4541\":12.077813129999999,\"4542\":null,\"4543\":null,\"4544\":15.398342960000001,\"4545\":14.00581056,\"4546\":14.018610929999999,\"4547\":16.931128390000001,\"4548\":18.736121860000001,\"4549\":null,\"4550\":15.2245463,\"4551\":17.042662579999998,\"4552\":13.0341369,\"4553\":15.407411550000001,\"4554\":null,\"4555\":null,\"4556\":14.129674120000001,\"4557\":20.30326535,\"4558\":17.9769519,\"4559\":14.119841879999999,\"4560\":17.78763597,\"4561\":null,\"4562\":17.782881870000001,\"4563\":14.963952109999999,\"4564\":13.11736533,\"4565\":18.37888323,\"4566\":17.077821709999998,\"4567\":16.601688630000002,\"4568\":16.504985569999999,\"4569\":13.12824829,\"4570\":15.81082825,\"4571\":14.00188277,\"4572\":14.27814074,\"4573\":15.503459579999999,\"4574\":12.213278450000001,\"4575\":null,\"4576\":null,\"4577\":null,\"4578\":12.301732210000001,\"4579\":16.182180930000001,\"4580\":14.39431635,\"4581\":null,\"4582\":17.83094942,\"4583\":16.957399129999999,\"4584\":17.22904286,\"4585\":12.927303500000001,\"4586\":16.95716664,\"4587\":16.962647700000002,\"4588\":15.33063317,\"4589\":16.247295579999999,\"4590\":15.13071774,\"4591\":14.080913150000001,\"4592\":null,\"4593\":17.903413629999999,\"4594\":17.425353510000001,\"4595\":17.591379499999999,\"4596\":14.725135979999999,\"4597\":13.7100144,\"4598\":18.30418517,\"4599\":16.972943749999999,\"4600\":13.34484297,\"4601\":12.55124979,\"4602\":null,\"4603\":null,\"4604\":null,\"4605\":12.213278450000001,\"4606\":15.984584229999999,\"4607\":13.78310974,\"4608\":17.458909980000001,\"4609\":17.8174472,\"4610\":17.35038883,\"4611\":15.28909559,\"4612\":16.95682249,\"4613\":20.37220847,\"4614\":null,\"4615\":null,\"4616\":16.918251080000001,\"4617\":16.4718515,\"4618\":null,\"4619\":null,\"4620\":15.284573740000001,\"4621\":null,\"4622\":17.080184469999999,\"4623\":15.185297479999999,\"4624\":null,\"4625\":18.51972808,\"4626\":22.973530820000001,\"4627\":20.55235317,\"4628\":16.197836989999999,\"4629\":15.67083118,\"4630\":14.4998308,\"4631\":null,\"4632\":16.595514919999999,\"4633\":13.83025765,\"4634\":null,\"4635\":16.220315939999999,\"4636\":16.936676009999999,\"4637\":14.979690509999999,\"4638\":null,\"4639\":14.38193266,\"4640\":null,\"4641\":null,\"4642\":16.243322020000001,\"4643\":null,\"4644\":null,\"4645\":15.634906020000001,\"4646\":null,\"4647\":18.553833569999998,\"4648\":17.206252169999999,\"4649\":17.829002719999998,\"4650\":14.8441376,\"4651\":null,\"4652\":15.31644494,\"4653\":null,\"4654\":null,\"4655\":17.137947960000002,\"4656\":11.20691779,\"4657\":15.27334156,\"4658\":15.86576627,\"4659\":null,\"4660\":14.88307421,\"4661\":null,\"4662\":null,\"4663\":13.87109854,\"4664\":18.86766381,\"4665\":13.77337796,\"4666\":17.84090153,\"4667\":15.696095359999999,\"4668\":16.90313695,\"4669\":15.111107090000001,\"4670\":15.314304460000001,\"4671\":16.931096929999999,\"4672\":null,\"4673\":16.66822062,\"4674\":19.88314523,\"4675\":14.5729401,\"4676\":17.384975470000001,\"4677\":17.694854370000002,\"4678\":18.788427559999999,\"4679\":15.25475095,\"4680\":13.921512030000001,\"4681\":12.71085332,\"4682\":null,\"4683\":16.348309189999998,\"4684\":20.243760519999999,\"4685\":16.7635893,\"4686\":null,\"4687\":15.35222804,\"4688\":15.385266400000001,\"4689\":16.033891029999999,\"4690\":16.071467800000001,\"4691\":14.40450755,\"4692\":null,\"4693\":14.93447916,\"4694\":18.32862995,\"4695\":null,\"4696\":null,\"4697\":20.922854390000001,\"4698\":15.99542518,\"4699\":19.962939599999999,\"4700\":24.28507055,\"4701\":20.473202069999999,\"4702\":18.919164850000001,\"4703\":15.72389194,\"4704\":16.477771700000002,\"4705\":18.781948140000001,\"4706\":16.597660640000001,\"4707\":10.70022812,\"4708\":15.59859758,\"4709\":17.052875069999999,\"4710\":16.36668281,\"4711\":null,\"4712\":15.33107025,\"4713\":15.000231250000001,\"4714\":15.65817571,\"4715\":16.03521254,\"4716\":16.95696173,\"4717\":14.42355753,\"4718\":17.294488869999999,\"4719\":null,\"4720\":16.40044936,\"4721\":16.867750180000002,\"4722\":null,\"4723\":24.52619597,\"4724\":null,\"4725\":14.470095629999999,\"4726\":17.979797059999999,\"4727\":null,\"4728\":null,\"4729\":20.760230719999999,\"4730\":null,\"4731\":16.957545870000001,\"4732\":12.91087907,\"4733\":18.232324330000001,\"4734\":14.45036195,\"4735\":15.83553324,\"4736\":null,\"4737\":15.087132739999999,\"4738\":null,\"4739\":null,\"4740\":17.73905225,\"4741\":16.97690712,\"4742\":16.44476594,\"4743\":15.524654099999999,\"4744\":null,\"4745\":14.820460300000001,\"4746\":17.55459943,\"4747\":13.2989932,\"4748\":null,\"4749\":16.245990410000001,\"4750\":17.766389350000001,\"4751\":16.36640019,\"4752\":13.53330869,\"4753\":15.920258260000001,\"4754\":13.645356509999999,\"4755\":14.931294879999999,\"4756\":null,\"4757\":null,\"4758\":null,\"4759\":21.603295240000001,\"4760\":16.18092141,\"4761\":19.296068590000001,\"4762\":16.513053549999999,\"4763\":18.454425270000002,\"4764\":16.009645970000001,\"4765\":16.87812972,\"4766\":null,\"4767\":null,\"4768\":19.640419000000001,\"4769\":11.755287129999999,\"4770\":21.393980089999999,\"4771\":16.769697780000001,\"4772\":null,\"4773\":null,\"4774\":null,\"4775\":14.1861189,\"4776\":20.072331250000001,\"4777\":20.463564179999999,\"4778\":20.046653589999998,\"4779\":18.656177110000002,\"4780\":20.491484400000001,\"4781\":21.393225480000002,\"4782\":19.71194581,\"4783\":21.492015769999998,\"4784\":19.579117310000001,\"4785\":19.825162209999998,\"4786\":19.32700999,\"4787\":20.11782066,\"4788\":19.615366349999999,\"4789\":18.593172020000001,\"4790\":16.117022070000001,\"4791\":null,\"4792\":21.395342769999999,\"4793\":21.32659464,\"4794\":20.47988664,\"4795\":null,\"4796\":20.47304282,\"4797\":19.687646969999999,\"4798\":18.38604153,\"4799\":20.22618443,\"4800\":16.39199516,\"4801\":20.000217630000002,\"4802\":19.433224060000001,\"4803\":19.868311009999999,\"4804\":20.446102150000002,\"4805\":19.793597139999999,\"4806\":20.723524829999999,\"4807\":19.975093189999999,\"4808\":18.404569810000002,\"4809\":20.034179850000001,\"4810\":20.111867589999999,\"4811\":20.399322399999999,\"4812\":14.47814719,\"4813\":16.15033584,\"4814\":16.584684599999999,\"4815\":19.409686109999999,\"4816\":17.855125059999999,\"4817\":13.444771299999999,\"4818\":17.204795310000002,\"4819\":14.100894690000001,\"4820\":15.25643451,\"4821\":14.309364479999999,\"4822\":15.00358973,\"4823\":14.20611257,\"4824\":null,\"4825\":null,\"4826\":19.71678065,\"4827\":null,\"4828\":13.454246789999999,\"4829\":null,\"4830\":17.686706050000002,\"4831\":null,\"4832\":null,\"4833\":20.558680729999999,\"4834\":null,\"4835\":16.478782079999998,\"4836\":15.93279766,\"4837\":17.044746140000001,\"4838\":19.1336656,\"4839\":null,\"4840\":null,\"4841\":14.075013950000001,\"4842\":13.09563573,\"4843\":null,\"4844\":12.167187009999999,\"4845\":16.764309579999999,\"4846\":null,\"4847\":17.97077857,\"4848\":15.44982302,\"4849\":16.879310199999999,\"4850\":null,\"4851\":15.09695458,\"4852\":18.07262343,\"4853\":15.306191610000001,\"4854\":15.53786962,\"4855\":17.257630880000001,\"4856\":17.158651219999999,\"4857\":14.121040649999999,\"4858\":16.09922482,\"4859\":null,\"4860\":13.14458896,\"4861\":14.661453959999999,\"4862\":null,\"4863\":14.252814259999999,\"4864\":null,\"4865\":18.96782739,\"4866\":15.632319020000001,\"4867\":null,\"4868\":15.92088107,\"4869\":17.030207140000002,\"4870\":15.49863131,\"4871\":16.6423536,\"4872\":15.16219201,\"4873\":16.42295201,\"4874\":13.61748276,\"4875\":null,\"4876\":16.58843297,\"4877\":15.98262632,\"4878\":null,\"4879\":null,\"4880\":18.207553470000001,\"4881\":null,\"4882\":null,\"4883\":null,\"4884\":14.7131629,\"4885\":13.92290831,\"4886\":null,\"4887\":null,\"4888\":null,\"4889\":16.411454460000002,\"4890\":15.423751210000001,\"4891\":12.23319188,\"4892\":null,\"4893\":null,\"4894\":16.222584560000001,\"4895\":12.95126881,\"4896\":null,\"4897\":13.61477011,\"4898\":null,\"4899\":15.020916189999999,\"4900\":null,\"4901\":14.88572972,\"4902\":17.318812269999999,\"4903\":14.190805900000001,\"4904\":13.20788158,\"4905\":14.32435459,\"4906\":null,\"4907\":null,\"4908\":18.820775959999999,\"4909\":16.579326210000001,\"4910\":19.15269769,\"4911\":null,\"4912\":13.82093382,\"4913\":19.223762749999999,\"4914\":18.941843680000002,\"4915\":20.941177140000001,\"4916\":19.085825580000002,\"4917\":17.373804539999998,\"4918\":18.395776649999998,\"4919\":15.62750847,\"4920\":18.8980405,\"4921\":14.77714424,\"4922\":18.107415020000001,\"4923\":14.49389719,\"4924\":null,\"4925\":null,\"4926\":16.539756780000001,\"4927\":12.213278450000001,\"4928\":19.38674366,\"4929\":null,\"4930\":14.74556757,\"4931\":17.045782630000001,\"4932\":17.7021747,\"4933\":15.06667262,\"4934\":18.051812829999999,\"4935\":16.964780869999998,\"4936\":14.82292112,\"4937\":15.55434429,\"4938\":19.477401879999999,\"4939\":19.259220190000001,\"4940\":null,\"4941\":18.882978869999999,\"4942\":null,\"4943\":17.633455099999999,\"4944\":15.751411839999999,\"4945\":16.320208470000001,\"4946\":null,\"4947\":18.894067719999999,\"4948\":null,\"4949\":null,\"4950\":20.767621420000001,\"4951\":20.774999380000001,\"4952\":14.241673990000001,\"4953\":17.327331740000002,\"4954\":15.169686479999999,\"4955\":15.4455244,\"4956\":13.383818310000001,\"4957\":14.259604059999999,\"4958\":14.64358883,\"4959\":null,\"4960\":null,\"4961\":null,\"4962\":15.388778739999999,\"4963\":null,\"4964\":13.102947820000001,\"4965\":15.52953363,\"4966\":18.205473359999999,\"4967\":null,\"4968\":20.256133770000002,\"4969\":12.14929648,\"4970\":null,\"4971\":null,\"4972\":null,\"4973\":13.57632796,\"4974\":19.064197969999999,\"4975\":null,\"4976\":14.000146429999999,\"4977\":null,\"4978\":null,\"4979\":null,\"4980\":null,\"4981\":null,\"4982\":15.87863025,\"4983\":15.63007363,\"4984\":19.08516302,\"4985\":null,\"4986\":null,\"4987\":null,\"4988\":16.066883480000001,\"4989\":14.02053641,\"4990\":null,\"4991\":null,\"4992\":null,\"4993\":null,\"4994\":15.756706210000001,\"4995\":12.213229719999999,\"4996\":22.305544560000001,\"4997\":16.045703240000002,\"4998\":15.12803158,\"4999\":17.884552410000001,\"5000\":15.90362642,\"5001\":15.64794245,\"5002\":17.00196815,\"5003\":20.104277790000001,\"5004\":18.40047805,\"5005\":null,\"5006\":15.146518009999999,\"5007\":13.922940580000001,\"5008\":15.77469305,\"5009\":13.754289699999999,\"5010\":null,\"5011\":14.457823339999999,\"5012\":17.559697610000001,\"5013\":null,\"5014\":null,\"5015\":null,\"5016\":null,\"5017\":null,\"5018\":null,\"5019\":null,\"5020\":17.840718580000001,\"5021\":14.51902909,\"5022\":null,\"5023\":null,\"5024\":16.159111150000001,\"5025\":15.72118631,\"5026\":null,\"5027\":15.85191352,\"5028\":15.583789060000001,\"5029\":15.76893752,\"5030\":17.342048519999999,\"5031\":15.00048679,\"5032\":16.321972049999999,\"5033\":null,\"5034\":13.93087431,\"5035\":null,\"5036\":null,\"5037\":14.27479467,\"5038\":14.313786070000001,\"5039\":16.422396339999999,\"5040\":16.162658069999999,\"5041\":15.783429890000001,\"5042\":null,\"5043\":15.457294129999999,\"5044\":14.69175924,\"5045\":null,\"5046\":13.96267325,\"5047\":18.966873669999998,\"5048\":15.885996090000001,\"5049\":null,\"5050\":17.391833729999998,\"5051\":null,\"5052\":13.735470380000001,\"5053\":11.768549630000001,\"5054\":null,\"5055\":null,\"5056\":16.199725820000001,\"5057\":null,\"5058\":null,\"5059\":null,\"5060\":null,\"5061\":null,\"5062\":null,\"5063\":12.30261054,\"5064\":13.112437099999999,\"5065\":14.93898399,\"5066\":null,\"5067\":null,\"5068\":16.85272415,\"5069\":null,\"5070\":17.389496149999999,\"5071\":13.91433045,\"5072\":null,\"5073\":13.71814129,\"5074\":23.146078630000002,\"5075\":19.555646679999999,\"5076\":23.286267890000001,\"5077\":16.872717290000001,\"5078\":null,\"5079\":null,\"5080\":18.31556071,\"5081\":20.513102100000001,\"5082\":19.921488849999999,\"5083\":15.089337860000001,\"5084\":18.492676759999998,\"5085\":15.4446978,\"5086\":null,\"5087\":null,\"5088\":13.76596706,\"5089\":16.270928120000001,\"5090\":22.519026870000001,\"5091\":14.55511581,\"5092\":null,\"5093\":14.615981509999999,\"5094\":null,\"5095\":13.0489826,\"5096\":null,\"5097\":null,\"5098\":15.18820741,\"5099\":15.906108680000001,\"5100\":15.62520769,\"5101\":null,\"5102\":17.311354380000001,\"5103\":18.730908249999999,\"5104\":19.15171789,\"5105\":17.592837899999999,\"5106\":null,\"5107\":11.89534225,\"5108\":12.63162698,\"5109\":15.20833661,\"5110\":17.11302319,\"5111\":15.8780359,\"5112\":15.85828617,\"5113\":17.190851219999999,\"5114\":14.05698422,\"5115\":null,\"5116\":15.63701187,\"5117\":14.95944993,\"5118\":null,\"5119\":null,\"5120\":null,\"5121\":null,\"5122\":null,\"5123\":null,\"5124\":null,\"5125\":null,\"5126\":14.656395440000001,\"5127\":15.081023999999999,\"5128\":null,\"5129\":null,\"5130\":null,\"5131\":16.373800880000001,\"5132\":15.318797200000001,\"5133\":null,\"5134\":null,\"5135\":null,\"5136\":null,\"5137\":null,\"5138\":19.116686600000001,\"5139\":null,\"5140\":null,\"5141\":null,\"5142\":14.75489116,\"5143\":null,\"5144\":11.18907403,\"5145\":17.953550809999999,\"5146\":14.19896263,\"5147\":null,\"5148\":13.77423016,\"5149\":13.43684371,\"5150\":15.14680847,\"5151\":14.128052479999999,\"5152\":14.314544250000001,\"5153\":11.44413376,\"5154\":null,\"5155\":14.00376713,\"5156\":null,\"5157\":15.004224069999999,\"5158\":null,\"5159\":15.687367460000001,\"5160\":null,\"5161\":null,\"5162\":null,\"5163\":15.02108642,\"5164\":20.905573319999998,\"5165\":null,\"5166\":14.47246516,\"5167\":null,\"5168\":null,\"5169\":null,\"5170\":null,\"5171\":15.805646810000001,\"5172\":null,\"5173\":null,\"5174\":15.38604503,\"5175\":null,\"5176\":null,\"5177\":null,\"5178\":14.65661873,\"5179\":null,\"5180\":null,\"5181\":null,\"5182\":null,\"5183\":null,\"5184\":null,\"5185\":null,\"5186\":12.75538147,\"5187\":16.97545439,\"5188\":15.77629428,\"5189\":15.129103450000001,\"5190\":13.24801478,\"5191\":null,\"5192\":null,\"5193\":20.066368690000001,\"5194\":15.56828606,\"5195\":null,\"5196\":null,\"5197\":13.004542219999999,\"5198\":16.419815759999999,\"5199\":17.90205855,\"5200\":null,\"5201\":15.13213011,\"5202\":null,\"5203\":16.467538279999999,\"5204\":null,\"5205\":16.78696386,\"5206\":19.12772193,\"5207\":16.223941010000001,\"5208\":14.442638029999999,\"5209\":16.008787720000001,\"5210\":null,\"5211\":18.232343119999999,\"5212\":16.774379159999999,\"5213\":15.52330643,\"5214\":15.04759275,\"5215\":null,\"5216\":16.993200890000001,\"5217\":null,\"5218\":15.53837349,\"5219\":14.7968087,\"5220\":14.761372590000001,\"5221\":15.66326815,\"5222\":19.047997509999998,\"5223\":19.228592379999998,\"5224\":20.788888570000001,\"5225\":20.863845520000002,\"5226\":null,\"5227\":20.31990373,\"5228\":18.46995428,\"5229\":15.93123095,\"5230\":20.283462570000001,\"5231\":16.417488030000001,\"5232\":16.37337389,\"5233\":17.878360090000001,\"5234\":null,\"5235\":null,\"5236\":16.37871629,\"5237\":19.76588976,\"5238\":17.542704010000001,\"5239\":15.84321192,\"5240\":14.959452369999999,\"5241\":16.616080109999999,\"5242\":17.6364254,\"5243\":16.382226469999999,\"5244\":14.777217739999999,\"5245\":19.51595069,\"5246\":18.09421558,\"5247\":19.095805779999999,\"5248\":19.57345505,\"5249\":16.109892640000002,\"5250\":17.64305238,\"5251\":null,\"5252\":12.74152028,\"5253\":19.029032579999999,\"5254\":17.772326509999999,\"5255\":null,\"5256\":18.900969750000002,\"5257\":17.230570499999999,\"5258\":19.59113232,\"5259\":18.60747748,\"5260\":20.85378072,\"5261\":13.306678720000001,\"5262\":16.360996230000001,\"5263\":16.881748259999998,\"5264\":18.701538670000002,\"5265\":19.36353209,\"5266\":20.778182990000001,\"5267\":19.058824560000001,\"5268\":17.12825892,\"5269\":15.58576972,\"5270\":null,\"5271\":16.77513458,\"5272\":15.40918767,\"5273\":19.45337606,\"5274\":17.633953569999999,\"5275\":15.94287265,\"5276\":19.280352830000002,\"5277\":18.686265630000001,\"5278\":15.80562654,\"5279\":17.379003139999998,\"5280\":19.6723231,\"5281\":19.329585649999998,\"5282\":18.934882429999998,\"5283\":17.665714130000001,\"5284\":19.050437209999998,\"5285\":19.553029410000001,\"5286\":17.735863179999999,\"5287\":18.65228806,\"5288\":18.901158800000001,\"5289\":null,\"5290\":18.635523379999999,\"5291\":17.620045650000002,\"5292\":14.63968349,\"5293\":20.023629939999999,\"5294\":18.591787100000001,\"5295\":19.99620436,\"5296\":13.827127750000001,\"5297\":17.508529459999998,\"5298\":15.47868448,\"5299\":18.001618700000002,\"5300\":14.50278905,\"5301\":18.535045419999999,\"5302\":17.73778566,\"5303\":19.016451549999999,\"5304\":16.329447089999999,\"5305\":17.257929180000001,\"5306\":19.76573291,\"5307\":15.041277409999999,\"5308\":null,\"5309\":15.89162132,\"5310\":15.572504970000001,\"5311\":null,\"5312\":null,\"5313\":19.060593300000001,\"5314\":21.209829410000001,\"5315\":19.98783907,\"5316\":19.80354458,\"5317\":16.703145500000002,\"5318\":14.143576830000001,\"5319\":null,\"5320\":null,\"5321\":12.63321756,\"5322\":14.664295879999999,\"5323\":16.223002139999998,\"5324\":16.824830760000001,\"5325\":15.77977825,\"5326\":null,\"5327\":17.855205730000002,\"5328\":18.143711769999999,\"5329\":null,\"5330\":null,\"5331\":14.077924680000001,\"5332\":15.64457225,\"5333\":15.80881947,\"5334\":15.508265440000001,\"5335\":null,\"5336\":null,\"5337\":null,\"5338\":15.708287520000001,\"5339\":null,\"5340\":null,\"5341\":null,\"5342\":null,\"5343\":15.277908549999999,\"5344\":15.38440424,\"5345\":null,\"5346\":14.99202873,\"5347\":null,\"5348\":null,\"5349\":null,\"5350\":16.361058740000001,\"5351\":14.75194183,\"5352\":17.322708819999999,\"5353\":13.07570162,\"5354\":17.370906900000001,\"5355\":13.89429597,\"5356\":17.64997718,\"5357\":15.340716370000001,\"5358\":16.329775300000001,\"5359\":17.093844910000001,\"5360\":23.008723870000001,\"5361\":null,\"5362\":15.36417896,\"5363\":null,\"5364\":19.15715367,\"5365\":16.07006938,\"5366\":null,\"5367\":null,\"5368\":17.93087848,\"5369\":19.273672569999999,\"5370\":19.57876418,\"5371\":null,\"5372\":null,\"5373\":null,\"5374\":14.76389571,\"5375\":null,\"5376\":null,\"5377\":19.94311618,\"5378\":14.323366500000001,\"5379\":16.342182229999999,\"5380\":null,\"5381\":15.23928755,\"5382\":14.2062381,\"5383\":15.510594530000001,\"5384\":14.63932776,\"5385\":null,\"5386\":null,\"5387\":15.896385029999999,\"5388\":13.90875642,\"5389\":null,\"5390\":15.5746357,\"5391\":null,\"5392\":14.262575610000001,\"5393\":17.072826110000001,\"5394\":16.78643456,\"5395\":null,\"5396\":null,\"5397\":12.82583423,\"5398\":13.574545840000001,\"5399\":17.16425748,\"5400\":14.61309659,\"5401\":14.14474757,\"5402\":null,\"5403\":null,\"5404\":null,\"5405\":17.605289089999999,\"5406\":null,\"5407\":18.49668806,\"5408\":17.32331739,\"5409\":null,\"5410\":15.56619098,\"5411\":14.87086483,\"5412\":null,\"5413\":19.033505730000002,\"5414\":null,\"5415\":null,\"5416\":null,\"5417\":16.603959540000002,\"5418\":null,\"5419\":15.657304249999999,\"5420\":null,\"5421\":null,\"5422\":null,\"5423\":null,\"5424\":15.40879558,\"5425\":null,\"5426\":15.22990658,\"5427\":14.23676004,\"5428\":19.153034380000001,\"5429\":null,\"5430\":null,\"5431\":null,\"5432\":null,\"5433\":null,\"5434\":18.871553540000001,\"5435\":16.134301900000001,\"5436\":19.42188938,\"5437\":17.41662346,\"5438\":17.327085060000002,\"5439\":13.7029227,\"5440\":null,\"5441\":null,\"5442\":null,\"5443\":null,\"5444\":null,\"5445\":null,\"5446\":null,\"5447\":22.5721977,\"5448\":17.824225649999999,\"5449\":18.63510239,\"5450\":12.86411897,\"5451\":null,\"5452\":null,\"5453\":16.939111709999999,\"5454\":15.66719715,\"5455\":15.533354360000001,\"5456\":null,\"5457\":15.74104022,\"5458\":12.179568679999999,\"5459\":17.272590940000001,\"5460\":14.7761861,\"5461\":17.16280746,\"5462\":18.034011530000001,\"5463\":21.79207881,\"5464\":18.009565800000001,\"5465\":14.16899016,\"5466\":null,\"5467\":null,\"5468\":14.281238,\"5469\":null,\"5470\":null,\"5471\":15.863205539999999,\"5472\":13.91695752,\"5473\":15.378023499999999,\"5474\":null,\"5475\":18.83511704,\"5476\":18.521160250000001,\"5477\":17.27289713,\"5478\":18.301150140000001,\"5479\":21.21020609,\"5480\":17.730335610000001,\"5481\":19.48020841,\"5482\":19.552876269999999,\"5483\":20.064595730000001,\"5484\":21.38799908,\"5485\":21.639935489999999,\"5486\":18.50421008,\"5487\":14.35393457,\"5488\":15.679714049999999,\"5489\":14.286205669999999,\"5490\":12.927718560000001,\"5491\":14.40615025,\"5492\":null,\"5493\":16.143727080000001,\"5494\":null,\"5495\":14.4286738,\"5496\":18.92833765,\"5497\":15.508832610000001,\"5498\":14.34229232,\"5499\":null,\"5500\":18.35484542,\"5501\":13.423107079999999,\"5502\":null,\"5503\":null,\"5504\":18.555881500000002,\"5505\":11.895033659999999,\"5506\":15.98483733,\"5507\":null,\"5508\":null,\"5509\":null,\"5510\":null,\"5511\":null,\"5512\":null,\"5513\":17.933228440000001,\"5514\":14.72772741,\"5515\":null,\"5516\":13.11536497,\"5517\":13.475720430000001,\"5518\":17.92176868,\"5519\":null,\"5520\":14.280398,\"5521\":15.72882999,\"5522\":null,\"5523\":16.436061840000001,\"5524\":15.81740538,\"5525\":15.375664479999999,\"5526\":14.76122554,\"5527\":null,\"5528\":null,\"5529\":16.429765020000001,\"5530\":18.796419,\"5531\":null,\"5532\":14.46565655,\"5533\":25.381659030000002,\"5534\":19.43908545,\"5535\":null,\"5536\":15.258853330000001,\"5537\":null,\"5538\":null,\"5539\":null,\"5540\":17.772283000000002,\"5541\":13.877473009999999,\"5542\":15.6567609,\"5543\":null,\"5544\":13.04546339,\"5545\":16.596035189999998,\"5546\":17.89245433,\"5547\":17.721481749999999,\"5548\":15.074221420000001,\"5549\":17.450859510000001,\"5550\":16.553699699999999,\"5551\":18.641154650000001,\"5552\":19.898263180000001,\"5553\":16.96127572,\"5554\":11.96223239,\"5555\":17.113086970000001,\"5556\":16.314473289999999,\"5557\":15.59364805,\"5558\":null,\"5559\":null,\"5560\":13.815791689999999,\"5561\":16.472833099999999,\"5562\":null,\"5563\":15.22957983,\"5564\":null,\"5565\":null,\"5566\":null,\"5567\":null,\"5568\":null,\"5569\":12.213278450000001,\"5570\":null,\"5571\":18.724342830000001,\"5572\":17.869287499999999,\"5573\":14.039817640000001,\"5574\":13.23898475,\"5575\":14.96542153,\"5576\":14.994885,\"5577\":12.622431389999999,\"5578\":16.647466789999999,\"5579\":13.33753359,\"5580\":null,\"5581\":null,\"5582\":15.94033645,\"5583\":14.462840290000001,\"5584\":18.525971909999999,\"5585\":18.39181718,\"5586\":null,\"5587\":null,\"5588\":null,\"5589\":12.098615410000001,\"5590\":14.905335020000001,\"5591\":14.86410442,\"5592\":null,\"5593\":null,\"5594\":19.07226099,\"5595\":14.270621630000001,\"5596\":null,\"5597\":null,\"5598\":null,\"5599\":16.173671769999999,\"5600\":17.54273045,\"5601\":null,\"5602\":17.8048635,\"5603\":12.54487271,\"5604\":13.041703,\"5605\":20.759632880000002,\"5606\":13.56305212,\"5607\":null,\"5608\":null,\"5609\":12.408564739999999,\"5610\":null,\"5611\":null,\"5612\":16.035051580000001,\"5613\":16.913996619999999,\"5614\":null,\"5615\":null,\"5616\":null,\"5617\":null,\"5618\":null,\"5619\":null,\"5620\":17.408954300000001,\"5621\":18.492254840000001,\"5622\":16.800231960000001,\"5623\":null,\"5624\":null,\"5625\":16.603661420000002,\"5626\":15.1937961,\"5627\":null,\"5628\":14.728421880000001,\"5629\":null,\"5630\":null,\"5631\":16.635347060000001,\"5632\":19.24928169,\"5633\":14.74782375,\"5634\":null,\"5635\":null,\"5636\":null,\"5637\":null,\"5638\":15.62322795,\"5639\":14.29314074,\"5640\":19.952248130000001,\"5641\":null,\"5642\":null,\"5643\":15.338597030000001,\"5644\":null,\"5645\":null,\"5646\":null,\"5647\":15.328857879999999,\"5648\":null,\"5649\":15.765614040000001,\"5650\":null,\"5651\":null,\"5652\":null,\"5653\":null,\"5654\":null,\"5655\":null,\"5656\":null,\"5657\":null,\"5658\":19.667388949999999,\"5659\":null,\"5660\":null,\"5661\":null,\"5662\":17.162417529999999,\"5663\":null,\"5664\":null,\"5665\":null,\"5666\":null,\"5667\":null,\"5668\":null,\"5669\":null,\"5670\":null,\"5671\":null,\"5672\":null,\"5673\":null,\"5674\":18.53309981,\"5675\":null,\"5676\":16.971729549999999,\"5677\":15.29130687,\"5678\":null,\"5679\":17.481465570000001,\"5680\":13.3093471,\"5681\":16.225201599999998,\"5682\":14.496292820000001,\"5683\":17.54654279,\"5684\":null,\"5685\":null,\"5686\":null,\"5687\":19.58727498,\"5688\":17.58233658,\"5689\":null,\"5690\":null,\"5691\":null,\"5692\":null,\"5693\":null,\"5694\":null,\"5695\":15.15192448,\"5696\":null,\"5697\":17.250814940000002,\"5698\":15.486137960000001,\"5699\":null,\"5700\":null,\"5701\":null,\"5702\":null,\"5703\":15.32067056,\"5704\":null,\"5705\":14.842929290000001,\"5706\":15.92883922,\"5707\":null,\"5708\":null,\"5709\":14.42892485,\"5710\":15.50196285,\"5711\":14.12270163,\"5712\":null,\"5713\":16.92615056,\"5714\":null,\"5715\":21.023491400000001,\"5716\":null,\"5717\":null,\"5718\":15.73238548,\"5719\":null,\"5720\":null,\"5721\":14.833655609999999,\"5722\":17.798725390000001,\"5723\":null,\"5724\":13.56313737,\"5725\":null,\"5726\":null,\"5727\":15.08689766,\"5728\":null,\"5729\":null,\"5730\":13.591396639999999,\"5731\":17.44810858,\"5732\":13.67613324,\"5733\":17.88590503,\"5734\":19.41103876,\"5735\":12.3305422,\"5736\":null,\"5737\":null,\"5738\":19.22768645,\"5739\":16.264930450000001,\"5740\":null,\"5741\":null,\"5742\":null,\"5743\":null,\"5744\":null,\"5745\":16.070415029999999,\"5746\":14.34615603,\"5747\":null,\"5748\":14.823813319999999,\"5749\":null,\"5750\":17.091896550000001,\"5751\":15.07969771,\"5752\":14.670532680000001,\"5753\":15.876534299999999,\"5754\":null,\"5755\":14.21158539,\"5756\":null,\"5757\":null,\"5758\":13.904351849999999,\"5759\":16.664547899999999,\"5760\":16.0984798,\"5761\":15.256555860000001,\"5762\":11.44742872,\"5763\":16.544077080000001,\"5764\":17.181141629999999,\"5765\":null,\"5766\":15.069601349999999,\"5767\":16.0906615,\"5768\":12.7319338,\"5769\":null,\"5770\":null,\"5771\":null,\"5772\":null,\"5773\":15.61861751,\"5774\":16.61375679,\"5775\":15.61094947,\"5776\":16.01017315,\"5777\":null,\"5778\":null,\"5779\":12.213278450000001,\"5780\":null,\"5781\":14.86748695,\"5782\":null,\"5783\":14.660469000000001,\"5784\":null,\"5785\":null,\"5786\":null,\"5787\":12.213278450000001,\"5788\":null,\"5789\":null,\"5790\":null,\"5791\":16.574983169999999,\"5792\":null,\"5793\":15.641667010000001,\"5794\":16.577305509999999,\"5795\":null,\"5796\":13.49070826,\"5797\":14.61062224,\"5798\":null,\"5799\":16.806639100000002,\"5800\":null,\"5801\":15.781231010000001,\"5802\":null,\"5803\":13.20379977,\"5804\":17.489491139999998,\"5805\":null,\"5806\":18.053735710000002,\"5807\":22.099234039999999,\"5808\":12.213278450000001,\"5809\":null,\"5810\":null,\"5811\":17.444866900000001,\"5812\":17.961306239999999,\"5813\":18.484918279999999,\"5814\":18.26715682,\"5815\":16.058956290000001,\"5816\":null,\"5817\":18.83526071,\"5818\":null,\"5819\":16.160323120000001,\"5820\":null,\"5821\":16.034186380000001,\"5822\":16.42971562,\"5823\":19.08955259,\"5824\":null,\"5825\":12.41185248,\"5826\":13.69255274,\"5827\":17.142620399999998,\"5828\":18.945719780000001,\"5829\":18.35338093,\"5830\":18.77574589,\"5831\":16.69539374,\"5832\":null,\"5833\":14.402257690000001,\"5834\":18.295539399999999,\"5835\":16.142803990000001,\"5836\":15.988393179999999,\"5837\":18.828993220000001,\"5838\":16.483117480000001,\"5839\":17.916015999999999,\"5840\":16.764586470000001,\"5841\":15.27624889,\"5842\":14.136259150000001,\"5843\":15.8690433,\"5844\":20.84975756,\"5845\":null,\"5846\":null,\"5847\":13.134945289999999,\"5848\":19.395964759999998,\"5849\":18.210840149999999,\"5850\":13.815334200000001,\"5851\":18.38727922,\"5852\":19.18400806,\"5853\":20.832936499999999,\"5854\":17.12983092,\"5855\":null,\"5856\":17.2838089,\"5857\":13.46787,\"5858\":17.844908830000001,\"5859\":17.717797659999999,\"5860\":15.319252029999999,\"5861\":null,\"5862\":15.23928755,\"5863\":null,\"5864\":12.723068550000001,\"5865\":null,\"5866\":null,\"5867\":14.5114771,\"5868\":13.88628276,\"5869\":null,\"5870\":null,\"5871\":null,\"5872\":null,\"5873\":13.678663090000001,\"5874\":14.224878070000001,\"5875\":16.8667576,\"5876\":19.074562839999999,\"5877\":null,\"5878\":null,\"5879\":null,\"5880\":15.03571307,\"5881\":15.336012950000001,\"5882\":14.59383077,\"5883\":null,\"5884\":null,\"5885\":14.495362160000001,\"5886\":null,\"5887\":15.018665739999999,\"5888\":18.89988859,\"5889\":18.86047666,\"5890\":18.684947579999999,\"5891\":15.82516049,\"5892\":14.620634389999999,\"5893\":14.672869800000001,\"5894\":17.90926314,\"5895\":null,\"5896\":13.579563520000001,\"5897\":13.60988304,\"5898\":null,\"5899\":null,\"5900\":null,\"5901\":11.56327559,\"5902\":null,\"5903\":15.692081140000001,\"5904\":17.555250269999998,\"5905\":null,\"5906\":null,\"5907\":15.05829179,\"5908\":null,\"5909\":15.628784939999999,\"5910\":null,\"5911\":14.92397179,\"5912\":12.07843454,\"5913\":18.18890262,\"5914\":17.259593890000001,\"5915\":16.097518010000002,\"5916\":19.858276360000001,\"5917\":18.82948772,\"5918\":13.827761580000001,\"5919\":12.213278450000001,\"5920\":19.32143585,\"5921\":null,\"5922\":18.070385890000001,\"5923\":13.366354149999999,\"5924\":null,\"5925\":13.60990795,\"5926\":null,\"5927\":13.68023194,\"5928\":null,\"5929\":15.12134026,\"5930\":null,\"5931\":15.437374009999999,\"5932\":16.443243890000002,\"5933\":null,\"5934\":14.45369548,\"5935\":17.758010970000001,\"5936\":18.286745020000001,\"5937\":null,\"5938\":17.460630479999999,\"5939\":17.721824139999999,\"5940\":17.898600309999999,\"5941\":17.579366579999998,\"5942\":14.260681140000001,\"5943\":12.74382752,\"5944\":17.166913260000001,\"5945\":15.405227849999999,\"5946\":13.006648759999999,\"5947\":14.234328570000001,\"5948\":17.86529823,\"5949\":18.0445742,\"5950\":null,\"5951\":16.528561109999998,\"5952\":18.890445509999999,\"5953\":18.60083676,\"5954\":null,\"5955\":16.913109110000001,\"5956\":14.96224799,\"5957\":18.2387458,\"5958\":null,\"5959\":17.393905490000002,\"5960\":null,\"5961\":19.60126416,\"5962\":18.313837589999999,\"5963\":13.0833469,\"5964\":null,\"5965\":12.69514603,\"5966\":null,\"5967\":18.222043710000001,\"5968\":null,\"5969\":16.29047869,\"5970\":17.746387800000001,\"5971\":21.052049060000002,\"5972\":12.986288350000001,\"5973\":17.501525269999998,\"5974\":null,\"5975\":null,\"5976\":null,\"5977\":null,\"5978\":16.03515668,\"5979\":13.99523742,\"5980\":15.50600777,\"5981\":null,\"5982\":14.6511818,\"5983\":18.809158279999998,\"5984\":17.393385819999999,\"5985\":16.052882830000001,\"5986\":null,\"5987\":null,\"5988\":null,\"5989\":null,\"5990\":18.571000940000001,\"5991\":16.719951949999999,\"5992\":null,\"5993\":14.994712120000001,\"5994\":12.324422739999999,\"5995\":13.96310474,\"5996\":11.32983441,\"5997\":15.25639771,\"5998\":11.02841162,\"5999\":15.834156650000001,\"6000\":null,\"6001\":null,\"6002\":null,\"6003\":19.46046338,\"6004\":15.42796901,\"6005\":13.330520630000001,\"6006\":null,\"6007\":null,\"6008\":null,\"6009\":13.74997463,\"6010\":15.14468168,\"6011\":17.276946240000001,\"6012\":14.103789470000001,\"6013\":null,\"6014\":11.392000599999999,\"6015\":14.451424340000001,\"6016\":17.915459299999998,\"6017\":19.586056599999999,\"6018\":15.86907044,\"6019\":null,\"6020\":null,\"6021\":18.387440009999999,\"6022\":13.75112287,\"6023\":15.63162567,\"6024\":16.105508740000001,\"6025\":16.119052780000001,\"6026\":14.45503676,\"6027\":19.2055592,\"6028\":14.052891109999999,\"6029\":14.50927868,\"6030\":17.344819699999999,\"6031\":16.99998553,\"6032\":15.847285619999999,\"6033\":15.192964679999999,\"6034\":12.92321813,\"6035\":15.754413380000001,\"6036\":null,\"6037\":15.095012029999999,\"6038\":17.073333250000001,\"6039\":14.886662210000001,\"6040\":14.16210571,\"6041\":13.86619557,\"6042\":15.241428109999999,\"6043\":14.65021102,\"6044\":16.494605480000001,\"6045\":null,\"6046\":14.03233696,\"6047\":null,\"6048\":18.526929190000001,\"6049\":12.78200545,\"6050\":16.430764740000001,\"6051\":16.98492736,\"6052\":13.11912789,\"6053\":13.690937119999999,\"6054\":14.395958909999999,\"6055\":null,\"6056\":18.08099107,\"6057\":16.0132765,\"6058\":12.157694729999999,\"6059\":19.701590419999999,\"6060\":22.118457119999999,\"6061\":13.63347368,\"6062\":null,\"6063\":null,\"6064\":null,\"6065\":17.712133600000001,\"6066\":21.175056090000002,\"6067\":null,\"6068\":null,\"6069\":14.845564080000001,\"6070\":17.34052002,\"6071\":18.177657610000001,\"6072\":null,\"6073\":16.198332919999999,\"6074\":null,\"6075\":16.542966029999999,\"6076\":null,\"6077\":null,\"6078\":null,\"6079\":null,\"6080\":15.34738205,\"6081\":15.701683879999999,\"6082\":null,\"6083\":15.84499154,\"6084\":15.1951108,\"6085\":18.934132829999999,\"6086\":null,\"6087\":null,\"6088\":null,\"6089\":14.54175247,\"6090\":null,\"6091\":19.298189799999999,\"6092\":14.47176515,\"6093\":12.511518519999999,\"6094\":16.364963450000001,\"6095\":14.00644748,\"6096\":null,\"6097\":15.00038648,\"6098\":12.62638196,\"6099\":15.233229740000001,\"6100\":18.175703290000001,\"6101\":null,\"6102\":null,\"6103\":13.23949196,\"6104\":null,\"6105\":14.388722230000001,\"6106\":null,\"6107\":19.634678529999999,\"6108\":null,\"6109\":14.22863972,\"6110\":null,\"6111\":null,\"6112\":null,\"6113\":null,\"6114\":null,\"6115\":null,\"6116\":null,\"6117\":null,\"6118\":17.137541209999998,\"6119\":null,\"6120\":null,\"6121\":null,\"6122\":null,\"6123\":null,\"6124\":null,\"6125\":null,\"6126\":null,\"6127\":null,\"6128\":13.3894473,\"6129\":13.79644307,\"6130\":null,\"6131\":15.49230953,\"6132\":14.807344560000001,\"6133\":null,\"6134\":18.103934559999999,\"6135\":17.245844640000001,\"6136\":12.733034869999999,\"6137\":12.213278450000001,\"6138\":null,\"6139\":14.34941847,\"6140\":13.62743497,\"6141\":null,\"6142\":11.838493850000001,\"6143\":14.358581170000001,\"6144\":12.6112386,\"6145\":16.141208779999999,\"6146\":null,\"6147\":13.52822282,\"6148\":null,\"6149\":20.154791880000001,\"6150\":18.267508039999999,\"6151\":15.37562543,\"6152\":null,\"6153\":14.652389100000001,\"6154\":15.991611560000001,\"6155\":null,\"6156\":12.256906450000001,\"6157\":null,\"6158\":16.209261529999999,\"6159\":null,\"6160\":11.400537720000001,\"6161\":null,\"6162\":null,\"6163\":null,\"6164\":14.21278246,\"6165\":null,\"6166\":null,\"6167\":15.500276100000001,\"6168\":16.604615299999999,\"6169\":16.099919459999999,\"6170\":17.02579012,\"6171\":14.75222924,\"6172\":null,\"6173\":15.23051691,\"6174\":14.360236199999999,\"6175\":null,\"6176\":null,\"6177\":15.36136086,\"6178\":18.89213286,\"6179\":14.61469977,\"6180\":16.233484700000002,\"6181\":null,\"6182\":null,\"6183\":15.732661070000001,\"6184\":null,\"6185\":16.872721890000001,\"6186\":14.204053200000001,\"6187\":null,\"6188\":16.014681320000001,\"6189\":null,\"6190\":14.542395300000001,\"6191\":16.46929037,\"6192\":null,\"6193\":13.885436390000001,\"6194\":12.684571999999999,\"6195\":14.740505239999999,\"6196\":16.420238699999999,\"6197\":18.78945478,\"6198\":12.485127820000001,\"6199\":16.348513409999999,\"6200\":null,\"6201\":null,\"6202\":13.616708640000001,\"6203\":13.13050441,\"6204\":null,\"6205\":null,\"6206\":null,\"6207\":15.460118380000001,\"6208\":null,\"6209\":null,\"6210\":16.047884740000001,\"6211\":null,\"6212\":null,\"6213\":17.119890009999999,\"6214\":null,\"6215\":null,\"6216\":12.47586693,\"6217\":15.42582623,\"6218\":null,\"6219\":null,\"6220\":null,\"6221\":17.380461990000001,\"6222\":15.72246356,\"6223\":null,\"6224\":15.055272990000001,\"6225\":null,\"6226\":null,\"6227\":null,\"6228\":14.91352627,\"6229\":15.607776729999999,\"6230\":16.40095414,\"6231\":null,\"6232\":null,\"6233\":16.312431799999999,\"6234\":11.869641680000001,\"6235\":17.098082219999998,\"6236\":null,\"6237\":20.83174416,\"6238\":18.337901240000001,\"6239\":16.297879729999998,\"6240\":18.209531070000001,\"6241\":15.219984650000001,\"6242\":null,\"6243\":17.127735810000001,\"6244\":null,\"6245\":17.00050018,\"6246\":11.77241338,\"6247\":14.746123089999999,\"6248\":13.37517581,\"6249\":18.93529517,\"6250\":18.464117689999998,\"6251\":15.571072689999999,\"6252\":16.720914130000001,\"6253\":null,\"6254\":16.347249269999999,\"6255\":14.864823250000001,\"6256\":13.07485662,\"6257\":13.01696274,\"6258\":null,\"6259\":13.941148030000001,\"6260\":null,\"6261\":15.53142074,\"6262\":14.21602929,\"6263\":null,\"6264\":13.646594459999999,\"6265\":12.98705745,\"6266\":null,\"6267\":15.50905687,\"6268\":17.407240560000002,\"6269\":13.37251889,\"6270\":null,\"6271\":16.04903148,\"6272\":15.338725030000001,\"6273\":14.230529730000001,\"6274\":17.203163320000002,\"6275\":null,\"6276\":null,\"6277\":15.40125462,\"6278\":null,\"6279\":null,\"6280\":null,\"6281\":17.493822959999999,\"6282\":12.5847351,\"6283\":17.83235857,\"6284\":16.924827990000001,\"6285\":null,\"6286\":null,\"6287\":19.149333030000001,\"6288\":16.596515230000001,\"6289\":null,\"6290\":null,\"6291\":14.597349749999999,\"6292\":null,\"6293\":14.80594185,\"6294\":null,\"6295\":null,\"6296\":null,\"6297\":13.928474659999999,\"6298\":18.416201579999999,\"6299\":null,\"6300\":10.95332065,\"6301\":18.315651620000001,\"6302\":null,\"6303\":null,\"6304\":16.91689177,\"6305\":18.380085749999999,\"6306\":15.776208410000001,\"6307\":16.64157831,\"6308\":null,\"6309\":18.665529459999998,\"6310\":14.65242626,\"6311\":16.151981840000001,\"6312\":null,\"6313\":13.0796186,\"6314\":null,\"6315\":15.257814740000001,\"6316\":15.975062749999999,\"6317\":18.50394387,\"6318\":14.206898880000001,\"6319\":14.702059909999999,\"6320\":15.75070958,\"6321\":18.17745291,\"6322\":15.56084184,\"6323\":null,\"6324\":19.043622760000002,\"6325\":null,\"6326\":16.515340439999999,\"6327\":20.421394920000001,\"6328\":null,\"6329\":null,\"6330\":null,\"6331\":13.99143347,\"6332\":14.14640133,\"6333\":null,\"6334\":null,\"6335\":null,\"6336\":null,\"6337\":13.9583928,\"6338\":null,\"6339\":null,\"6340\":null,\"6341\":null,\"6342\":16.859042070000001,\"6343\":16.479345909999999,\"6344\":null,\"6345\":null,\"6346\":null,\"6347\":14.176460909999999,\"6348\":12.213278450000001,\"6349\":12.923846210000001,\"6350\":15.297356880000001,\"6351\":null,\"6352\":null,\"6353\":14.364802859999999,\"6354\":null,\"6355\":null,\"6356\":17.44733123,\"6357\":null,\"6358\":null,\"6359\":null,\"6360\":14.175999940000001,\"6361\":null,\"6362\":null,\"6363\":null,\"6364\":null,\"6365\":14.850198819999999,\"6366\":null,\"6367\":19.514012739999998,\"6368\":14.57873539,\"6369\":19.44333537,\"6370\":null,\"6371\":12.852996579999999,\"6372\":12.387112650000001,\"6373\":17.149941250000001,\"6374\":null,\"6375\":null,\"6376\":null,\"6377\":null,\"6378\":null,\"6379\":null,\"6380\":null,\"6381\":18.291782959999999,\"6382\":null,\"6383\":14.28519157,\"6384\":null,\"6385\":null,\"6386\":null,\"6387\":18.778774769999998,\"6388\":null,\"6389\":null,\"6390\":15.949365889999999,\"6391\":19.337894769999998,\"6392\":13.460171430000001,\"6393\":17.618526169999999,\"6394\":null,\"6395\":null,\"6396\":null,\"6397\":21.99866565,\"6398\":16.734487430000002,\"6399\":18.198067810000001,\"6400\":19.645361659999999,\"6401\":15.193484270000001,\"6402\":13.600553850000001,\"6403\":16.51684216,\"6404\":16.135169309999998,\"6405\":14.81111606,\"6406\":10.410826999999999,\"6407\":null,\"6408\":13.432466460000001,\"6409\":14.599215129999999,\"6410\":18.007566529999998,\"6411\":null,\"6412\":14.551389820000001,\"6413\":null,\"6414\":null,\"6415\":18.731073550000001,\"6416\":null,\"6417\":18.205848549999999,\"6418\":17.189376190000001,\"6419\":17.407038010000001,\"6420\":15.454209479999999,\"6421\":15.94990127,\"6422\":null,\"6423\":13.692520200000001,\"6424\":14.561747069999999,\"6425\":16.339462919999999,\"6426\":null,\"6427\":null,\"6428\":null,\"6429\":14.95394559,\"6430\":14.73263818,\"6431\":12.857298180000001,\"6432\":16.002247369999999,\"6433\":15.94648705,\"6434\":null,\"6435\":18.11934067,\"6436\":17.72691816,\"6437\":21.19224887,\"6438\":17.470023940000001,\"6439\":14.97759604,\"6440\":20.269605590000001,\"6441\":17.852582609999999,\"6442\":19.852375590000001,\"6443\":17.620889989999998,\"6444\":null,\"6445\":16.561623650000001,\"6446\":16.78192091,\"6447\":16.244495440000001,\"6448\":null,\"6449\":null,\"6450\":13.06716568,\"6451\":14.158527550000001,\"6452\":18.80095756,\"6453\":20.03127735,\"6454\":23.589007930000001,\"6455\":null,\"6456\":19.247773519999999,\"6457\":17.17591998,\"6458\":null,\"6459\":19.278488459999998,\"6460\":19.783073649999999,\"6461\":null,\"6462\":17.634930529999998,\"6463\":15.29552808,\"6464\":18.06167597,\"6465\":16.911140249999999,\"6466\":14.63159229,\"6467\":13.10974923,\"6468\":null,\"6469\":15.861916839999999,\"6470\":12.850965199999999,\"6471\":15.800374290000001,\"6472\":null,\"6473\":19.409723530000001,\"6474\":17.445703009999999,\"6475\":null,\"6476\":null,\"6477\":null,\"6478\":null,\"6479\":null,\"6480\":null,\"6481\":null,\"6482\":null,\"6483\":18.544300289999999,\"6484\":15.446879320000001,\"6485\":16.945734649999999,\"6486\":17.548950789999999,\"6487\":14.762120790000001,\"6488\":16.494857509999999,\"6489\":13.273091259999999,\"6490\":17.131849320000001,\"6491\":18.050003839999999,\"6492\":16.206278749999999,\"6493\":16.332480690000001,\"6494\":null,\"6495\":null,\"6496\":null,\"6497\":null,\"6498\":15.464798760000001,\"6499\":20.06354485,\"6500\":null,\"6501\":12.54021326,\"6502\":16.819938319999998,\"6503\":16.431865909999999,\"6504\":15.09878593,\"6505\":12.213278450000001,\"6506\":22.213799609999999,\"6507\":null,\"6508\":19.10883244,\"6509\":16.998969989999999,\"6510\":18.53609457,\"6511\":null,\"6512\":15.069936370000001,\"6513\":null,\"6514\":null,\"6515\":null,\"6516\":19.497290929999998,\"6517\":12.94925585,\"6518\":null,\"6519\":14.86307718,\"6520\":20.550998199999999,\"6521\":15.0604312,\"6522\":17.138170599999999,\"6523\":null,\"6524\":15.72416845,\"6525\":null,\"6526\":null,\"6527\":15.97181233,\"6528\":null,\"6529\":17.093896319999999,\"6530\":11.387517239999999,\"6531\":17.592561719999999,\"6532\":16.178626900000001,\"6533\":14.53237189,\"6534\":null,\"6535\":null,\"6536\":14.63928834,\"6537\":13.95558037,\"6538\":14.36857762,\"6539\":null,\"6540\":null,\"6541\":null,\"6542\":14.335056310000001,\"6543\":17.191122579999998,\"6544\":null,\"6545\":null,\"6546\":15.08573505,\"6547\":12.71385534,\"6548\":13.42608053,\"6549\":null,\"6550\":null,\"6551\":13.58464246,\"6552\":null,\"6553\":null,\"6554\":null,\"6555\":13.86864759,\"6556\":15.50965031,\"6557\":12.213278450000001,\"6558\":16.50551583,\"6559\":17.77791255,\"6560\":16.98092536,\"6561\":15.61435664,\"6562\":null,\"6563\":null,\"6564\":14.05046361,\"6565\":null,\"6566\":15.34785677,\"6567\":17.243617929999999,\"6568\":null,\"6569\":null,\"6570\":null,\"6571\":16.36714104,\"6572\":14.466552269999999,\"6573\":null,\"6574\":19.059187470000001,\"6575\":16.7678756,\"6576\":16.73182383,\"6577\":18.127168340000001,\"6578\":null,\"6579\":16.013560819999999,\"6580\":null,\"6581\":15.290877160000001,\"6582\":14.459942460000001,\"6583\":null,\"6584\":null,\"6585\":14.138410009999999,\"6586\":15.465095010000001,\"6587\":null,\"6588\":null,\"6589\":null,\"6590\":18.078728810000001,\"6591\":16.37198471,\"6592\":17.108467619999999,\"6593\":null,\"6594\":15.545472670000001,\"6595\":null,\"6596\":null,\"6597\":14.33584682,\"6598\":null,\"6599\":18.191228379999998,\"6600\":20.059192750000001,\"6601\":17.832706160000001,\"6602\":13.80127038,\"6603\":16.29275208,\"6604\":18.381758000000001,\"6605\":16.938120810000001,\"6606\":null,\"6607\":15.523648789999999,\"6608\":10.924704220000001,\"6609\":13.99074122,\"6610\":11.46598646,\"6611\":null,\"6612\":19.951844919999999,\"6613\":null,\"6614\":12.8861477,\"6615\":16.89924268,\"6616\":null,\"6617\":14.342052539999999,\"6618\":13.272952849999999,\"6619\":16.561494069999998,\"6620\":null,\"6621\":null,\"6622\":null,\"6623\":null,\"6624\":14.00594173,\"6625\":null,\"6626\":18.085305460000001,\"6627\":null,\"6628\":17.773729150000001,\"6629\":22.19329462,\"6630\":14.70313331,\"6631\":18.556902860000001,\"6632\":null,\"6633\":25.78816745,\"6634\":13.8377371,\"6635\":15.83316769,\"6636\":18.09650796,\"6637\":14.71960953,\"6638\":null,\"6639\":15.88893949,\"6640\":15.30947924,\"6641\":17.103622640000001,\"6642\":15.47340397,\"6643\":null,\"6644\":20.032496030000001,\"6645\":13.81279868,\"6646\":null,\"6647\":20.22859377,\"6648\":18.613791169999999,\"6649\":17.553988830000002,\"6650\":null,\"6651\":15.21768756,\"6652\":null,\"6653\":17.950111580000002,\"6654\":13.62710459,\"6655\":null,\"6656\":13.99332549,\"6657\":18.351915980000001,\"6658\":14.503508439999999,\"6659\":17.148761090000001,\"6660\":16.190982219999999,\"6661\":null,\"6662\":16.84817215,\"6663\":null,\"6664\":12.09089547,\"6665\":null,\"6666\":null,\"6667\":null,\"6668\":null,\"6669\":14.60059865,\"6670\":15.77319453,\"6671\":11.99308933,\"6672\":null,\"6673\":14.45350764,\"6674\":12.761276179999999,\"6675\":15.73623733,\"6676\":15.23928755,\"6677\":18.61714418,\"6678\":null,\"6679\":13.705402830000001,\"6680\":null,\"6681\":13.985640119999999,\"6682\":14.344118610000001,\"6683\":10.850478750000001,\"6684\":14.93669642,\"6685\":null,\"6686\":17.453391849999999,\"6687\":17.67423776,\"6688\":17.89055093,\"6689\":16.644998279999999,\"6690\":17.51367802,\"6691\":15.90832823,\"6692\":17.458824570000001,\"6693\":null,\"6694\":null,\"6695\":null,\"6696\":17.290146230000001,\"6697\":17.536253590000001,\"6698\":17.60487341,\"6699\":12.61082047,\"6700\":null,\"6701\":16.394109839999999,\"6702\":20.186356849999999,\"6703\":11.20180586,\"6704\":null,\"6705\":15.1664964,\"6706\":15.675169909999999,\"6707\":17.182925390000001,\"6708\":14.33960474,\"6709\":17.113689040000001,\"6710\":null,\"6711\":16.029363360000001,\"6712\":20.126913739999999,\"6713\":null,\"6714\":16.166837189999999,\"6715\":13.257490349999999,\"6716\":null,\"6717\":15.05300089,\"6718\":18.79057001,\"6719\":16.20708969,\"6720\":16.41747019,\"6721\":17.26136649,\"6722\":16.011235039999999,\"6723\":22.947725250000001,\"6724\":19.59816416,\"6725\":17.311505279999999,\"6726\":16.749847370000001,\"6727\":15.076189530000001,\"6728\":13.572094460000001,\"6729\":13.33205581,\"6730\":null,\"6731\":12.37049959,\"6732\":15.95587754,\"6733\":null,\"6734\":null,\"6735\":null,\"6736\":12.175068660000001,\"6737\":15.4689877,\"6738\":13.964822229999999,\"6739\":null,\"6740\":16.232012409999999,\"6741\":16.24399056,\"6742\":16.0976353,\"6743\":14.30584316,\"6744\":13.91815287,\"6745\":17.024790320000001,\"6746\":22.111749400000001,\"6747\":null,\"6748\":null,\"6749\":null,\"6750\":13.554436470000001,\"6751\":14.11025017,\"6752\":null,\"6753\":null,\"6754\":null,\"6755\":null,\"6756\":15.280160309999999,\"6757\":15.78673373,\"6758\":14.981523640000001,\"6759\":null,\"6760\":14.940120800000001,\"6761\":null,\"6762\":14.41651594,\"6763\":null,\"6764\":13.840726500000001,\"6765\":null,\"6766\":13.78047682,\"6767\":null,\"6768\":null,\"6769\":null,\"6770\":20.833606419999999,\"6771\":null,\"6772\":17.397425680000001,\"6773\":15.585731300000001,\"6774\":13.265637979999999,\"6775\":18.33145115,\"6776\":17.53277705,\"6777\":17.206419199999999,\"6778\":null,\"6779\":null,\"6780\":16.00824871,\"6781\":null,\"6782\":17.554817979999999,\"6783\":null,\"6784\":14.878604490000001,\"6785\":17.668008780000001,\"6786\":17.679616429999999,\"6787\":null,\"6788\":null,\"6789\":null,\"6790\":null,\"6791\":null,\"6792\":12.501756090000001,\"6793\":14.81769688,\"6794\":16.72754814,\"6795\":13.49555232,\"6796\":18.463887060000001,\"6797\":14.005971819999999,\"6798\":15.166355940000001,\"6799\":null,\"6800\":null,\"6801\":15.108347289999999,\"6802\":null,\"6803\":13.980639289999999,\"6804\":13.363954680000001,\"6805\":null,\"6806\":null,\"6807\":null,\"6808\":14.76820073,\"6809\":15.073582979999999,\"6810\":14.88661712,\"6811\":13.745553210000001,\"6812\":16.072354529999998,\"6813\":14.25450785,\"6814\":12.30734942,\"6815\":null,\"6816\":17.267977250000001,\"6817\":null,\"6818\":16.35213315,\"6819\":16.955260859999999,\"6820\":16.72380811,\"6821\":17.234684640000001,\"6822\":null,\"6823\":17.33109516,\"6824\":15.61113316,\"6825\":21.707232619999999,\"6826\":null,\"6827\":null,\"6828\":15.9379936,\"6829\":17.468398969999999,\"6830\":23.686640480000001,\"6831\":14.23545032,\"6832\":17.98908093,\"6833\":17.412590439999999,\"6834\":15.45667873,\"6835\":null,\"6836\":null,\"6837\":null,\"6838\":21.520025820000001,\"6839\":14.655827090000001,\"6840\":14.60597462,\"6841\":null,\"6842\":13.776587320000001,\"6843\":null,\"6844\":null,\"6845\":12.417980910000001,\"6846\":17.656206390000001,\"6847\":16.857420990000001,\"6848\":16.403844889999998,\"6849\":15.30694151,\"6850\":null,\"6851\":15.16301236,\"6852\":20.304041170000001,\"6853\":17.21325599,\"6854\":14.390342670000001,\"6855\":19.467536339999999,\"6856\":12.24266955,\"6857\":null,\"6858\":20.006707129999999,\"6859\":14.00875199,\"6860\":15.56955172,\"6861\":null,\"6862\":null,\"6863\":14.59676007,\"6864\":16.321881350000002,\"6865\":null,\"6866\":11.928603020000001,\"6867\":14.09384129,\"6868\":16.263174039999999,\"6869\":13.96935403,\"6870\":14.71667016,\"6871\":null,\"6872\":null,\"6873\":null,\"6874\":15.38645342,\"6875\":null,\"6876\":null,\"6877\":14.54815001,\"6878\":null,\"6879\":15.042251159999999,\"6880\":14.83616876,\"6881\":17.333414999999999,\"6882\":null,\"6883\":16.009220639999999,\"6884\":16.155733779999998,\"6885\":null,\"6886\":null,\"6887\":15.419971779999999,\"6888\":null,\"6889\":12.48670729,\"6890\":12.91993811,\"6891\":12.86856205,\"6892\":16.131783380000002,\"6893\":17.278425410000001,\"6894\":13.395325039999999,\"6895\":15.905614849999999,\"6896\":null,\"6897\":null,\"6898\":15.615579650000001,\"6899\":null,\"6900\":18.1257886,\"6901\":18.6880545,\"6902\":15.84869308,\"6903\":15.962694689999999,\"6904\":null,\"6905\":15.67443527,\"6906\":null,\"6907\":16.707965269999999,\"6908\":13.79184044,\"6909\":null,\"6910\":null,\"6911\":null,\"6912\":14.50379467,\"6913\":13.814517349999999,\"6914\":16.04170104,\"6915\":18.629963480000001,\"6916\":17.38682888,\"6917\":13.22491606,\"6918\":15.383643490000001,\"6919\":null,\"6920\":null,\"6921\":15.380339230000001,\"6922\":18.64610321,\"6923\":null,\"6924\":16.03194895,\"6925\":null,\"6926\":14.08623734,\"6927\":15.90331065,\"6928\":null,\"6929\":null,\"6930\":17.021589899999999,\"6931\":12.58845691,\"6932\":13.9860235,\"6933\":13.41020558,\"6934\":null,\"6935\":18.068051310000001,\"6936\":14.11550722,\"6937\":null,\"6938\":19.48269938,\"6939\":null,\"6940\":12.486460360000001,\"6941\":null,\"6942\":null,\"6943\":12.987303969999999,\"6944\":18.745782850000001,\"6945\":13.742995130000001,\"6946\":14.578129130000001,\"6947\":null,\"6948\":16.26575016,\"6949\":15.17214538,\"6950\":null,\"6951\":null,\"6952\":null,\"6953\":null,\"6954\":17.93205408,\"6955\":15.14832305,\"6956\":null,\"6957\":null,\"6958\":null,\"6959\":15.64248643,\"6960\":null,\"6961\":13.746986700000001,\"6962\":null,\"6963\":13.96772567,\"6964\":null,\"6965\":18.632283860000001,\"6966\":17.610766940000001,\"6967\":17.095916710000001,\"6968\":null,\"6969\":15.734629099999999,\"6970\":15.244668600000001,\"6971\":null,\"6972\":16.62119809,\"6973\":null,\"6974\":16.427283849999998,\"6975\":17.76967771,\"6976\":19.173112509999999,\"6977\":16.576693330000001,\"6978\":16.337740320000002,\"6979\":15.7521114,\"6980\":14.73128354,\"6981\":null,\"6982\":14.24283146,\"6983\":15.81569706,\"6984\":16.542281190000001,\"6985\":16.011295570000001,\"6986\":null,\"6987\":20.53381207,\"6988\":18.622615450000001,\"6989\":null,\"6990\":null,\"6991\":15.61418263,\"6992\":17.232871119999999,\"6993\":14.391528750000001,\"6994\":11.71678124,\"6995\":null,\"6996\":null,\"6997\":15.4321114,\"6998\":16.176560240000001,\"6999\":13.51517188,\"7000\":14.319221669999999,\"7001\":15.267137910000001,\"7002\":12.26355395,\"7003\":17.303760459999999,\"7004\":13.395656109999999,\"7005\":19.02108891,\"7006\":15.519560930000001,\"7007\":14.86213319,\"7008\":13.65747002,\"7009\":14.98110625,\"7010\":15.51069539,\"7011\":20.512599460000001,\"7012\":20.24148851,\"7013\":20.60686965,\"7014\":18.025800570000001,\"7015\":18.971284839999999,\"7016\":21.49629359,\"7017\":12.886874150000001,\"7018\":null,\"7019\":18.39833664,\"7020\":16.4433957,\"7021\":null,\"7022\":null,\"7023\":null,\"7024\":14.94351299,\"7025\":14.249375819999999,\"7026\":null,\"7027\":null,\"7028\":null,\"7029\":11.96309731,\"7030\":null,\"7031\":14.979473199999999,\"7032\":13.43519626,\"7033\":15.544594500000001,\"7034\":15.958273500000001,\"7035\":15.60570951,\"7036\":null,\"7037\":null,\"7038\":14.1712817,\"7039\":null,\"7040\":13.10260858,\"7041\":16.987415200000001,\"7042\":17.023697210000002,\"7043\":null,\"7044\":null,\"7045\":null,\"7046\":null,\"7047\":17.43515403,\"7048\":null,\"7049\":14.536652139999999,\"7050\":null,\"7051\":14.001883080000001,\"7052\":null,\"7053\":15.19817984,\"7054\":null,\"7055\":null,\"7056\":null,\"7057\":null,\"7058\":null,\"7059\":null,\"7060\":14.406052150000001,\"7061\":null,\"7062\":15.368484970000001,\"7063\":null,\"7064\":16.261199770000001,\"7065\":14.34910412,\"7066\":13.33420637,\"7067\":null,\"7068\":16.356335949999998,\"7069\":15.4713394,\"7070\":null,\"7071\":null,\"7072\":null,\"7073\":null,\"7074\":null,\"7075\":null,\"7076\":15.444802429999999,\"7077\":null,\"7078\":null,\"7079\":null,\"7080\":13.677796320000001,\"7081\":null,\"7082\":null,\"7083\":null,\"7084\":18.669791310000001,\"7085\":13.55278242,\"7086\":null,\"7087\":null,\"7088\":17.74276008,\"7089\":null,\"7090\":null,\"7091\":null,\"7092\":null,\"7093\":null,\"7094\":null,\"7095\":14.524710130000001,\"7096\":null,\"7097\":null,\"7098\":null,\"7099\":null,\"7100\":null,\"7101\":null,\"7102\":null,\"7103\":null,\"7104\":null,\"7105\":null,\"7106\":14.24829486,\"7107\":null,\"7108\":null,\"7109\":null,\"7110\":null,\"7111\":null,\"7112\":12.12257947,\"7113\":null,\"7114\":null,\"7115\":16.435530060000001,\"7116\":null,\"7117\":null,\"7118\":null,\"7119\":null,\"7120\":null,\"7121\":null,\"7122\":null,\"7123\":15.527572190000001,\"7124\":12.213278450000001,\"7125\":null,\"7126\":12.70080113,\"7127\":12.26318573,\"7128\":null,\"7129\":15.92035233,\"7130\":null,\"7131\":null,\"7132\":16.020643079999999,\"7133\":12.04807647,\"7134\":null,\"7135\":15.87941938,\"7136\":null,\"7137\":13.0579652,\"7138\":null,\"7139\":17.908880440000001,\"7140\":null,\"7141\":null},\"EGF_CTRL_FR3_Rep3\":{\"0\":17.185161860000001,\"1\":null,\"2\":null,\"3\":14.589408949999999,\"4\":null,\"5\":14.34607385,\"6\":15.95961164,\"7\":17.15040986,\"8\":15.17936261,\"9\":15.3138077,\"10\":15.27045586,\"11\":13.62019769,\"12\":null,\"13\":null,\"14\":15.12833693,\"15\":null,\"16\":null,\"17\":13.5699167,\"18\":null,\"19\":13.729495269999999,\"20\":null,\"21\":11.63397155,\"22\":14.79917395,\"23\":17.783931469999999,\"24\":16.9119043,\"25\":16.97648512,\"26\":15.762688799999999,\"27\":null,\"28\":14.788079420000001,\"29\":14.193705120000001,\"30\":13.27068776,\"31\":null,\"32\":16.151470270000001,\"33\":null,\"34\":null,\"35\":null,\"36\":null,\"37\":null,\"38\":18.51064259,\"39\":17.469415640000001,\"40\":19.074645279999999,\"41\":15.941746780000001,\"42\":16.988085680000001,\"43\":16.511174530000002,\"44\":null,\"45\":null,\"46\":null,\"47\":null,\"48\":null,\"49\":null,\"50\":15.44544376,\"51\":null,\"52\":null,\"53\":22.54740241,\"54\":16.981074029999998,\"55\":18.708389350000001,\"56\":null,\"57\":15.52197235,\"58\":null,\"59\":16.002750930000001,\"60\":18.322299009999998,\"61\":14.548487809999999,\"62\":13.98893288,\"63\":16.876894239999999,\"64\":15.0774752,\"65\":null,\"66\":null,\"67\":17.430200809999999,\"68\":16.01294802,\"69\":16.807517829999998,\"70\":12.282559689999999,\"71\":13.64219743,\"72\":null,\"73\":15.82869185,\"74\":20.43088303,\"75\":16.309628620000002,\"76\":17.415241460000001,\"77\":null,\"78\":17.452720679999999,\"79\":13.9526302,\"80\":17.52806086,\"81\":17.304313560000001,\"82\":14.082913960000001,\"83\":22.135432819999998,\"84\":19.978838069999998,\"85\":14.652754890000001,\"86\":16.70842596,\"87\":16.075955610000001,\"88\":null,\"89\":13.93994713,\"90\":19.020966949999998,\"91\":18.39694879,\"92\":20.669488489999999,\"93\":null,\"94\":null,\"95\":23.05785676,\"96\":null,\"97\":13.115857739999999,\"98\":14.48305992,\"99\":null,\"100\":18.332597589999999,\"101\":17.030066170000001,\"102\":21.86856319,\"103\":15.7302,\"104\":17.42256347,\"105\":13.653539370000001,\"106\":17.463500190000001,\"107\":17.540624959999999,\"108\":null,\"109\":13.92802915,\"110\":null,\"111\":null,\"112\":null,\"113\":null,\"114\":null,\"115\":null,\"116\":null,\"117\":14.62756686,\"118\":14.74670295,\"119\":17.082518669999999,\"120\":null,\"121\":13.414429139999999,\"122\":15.86267294,\"123\":null,\"124\":null,\"125\":12.609567029999999,\"126\":null,\"127\":null,\"128\":12.44528508,\"129\":12.93845941,\"130\":null,\"131\":15.88203173,\"132\":14.693411579999999,\"133\":15.857488930000001,\"134\":null,\"135\":16.325605410000001,\"136\":12.196394440000001,\"137\":null,\"138\":15.79598013,\"139\":14.210362290000001,\"140\":null,\"141\":18.669702350000002,\"142\":null,\"143\":17.458957229999999,\"144\":16.56930509,\"145\":18.461003689999998,\"146\":null,\"147\":14.833982219999999,\"148\":18.112048640000001,\"149\":14.26598531,\"150\":null,\"151\":13.68589776,\"152\":null,\"153\":14.709258889999999,\"154\":null,\"155\":18.014121209999999,\"156\":13.843294650000001,\"157\":16.640509789999999,\"158\":18.958421529999999,\"159\":null,\"160\":14.02100158,\"161\":15.898246540000001,\"162\":14.112804300000001,\"163\":null,\"164\":15.27817413,\"165\":null,\"166\":null,\"167\":null,\"168\":21.393606470000002,\"169\":16.361947900000001,\"170\":17.811906579999999,\"171\":null,\"172\":14.20059798,\"173\":19.067023320000001,\"174\":13.93815803,\"175\":null,\"176\":null,\"177\":null,\"178\":20.4469843,\"179\":19.289311810000001,\"180\":18.881484749999998,\"181\":13.87519341,\"182\":null,\"183\":20.171107190000001,\"184\":17.832431920000001,\"185\":16.34726071,\"186\":17.518489779999999,\"187\":16.953653719999998,\"188\":16.145148389999999,\"189\":24.386834990000001,\"190\":15.36604178,\"191\":15.24519738,\"192\":null,\"193\":14.0374771,\"194\":null,\"195\":null,\"196\":14.370753219999999,\"197\":17.598906410000002,\"198\":null,\"199\":13.760382440000001,\"200\":15.75297685,\"201\":17.45525297,\"202\":17.34414189,\"203\":17.546499650000001,\"204\":17.059008500000001,\"205\":null,\"206\":13.80859937,\"207\":15.226682520000001,\"208\":null,\"209\":18.689379899999999,\"210\":null,\"211\":13.032614329999999,\"212\":null,\"213\":16.804948750000001,\"214\":15.95210603,\"215\":15.90326288,\"216\":null,\"217\":17.141951240000001,\"218\":14.83142116,\"219\":16.116438120000002,\"220\":null,\"221\":18.78802065,\"222\":null,\"223\":null,\"224\":13.268178499999999,\"225\":13.478672599999999,\"226\":18.000016970000001,\"227\":16.888405349999999,\"228\":21.222815489999999,\"229\":18.565813030000001,\"230\":17.900413589999999,\"231\":null,\"232\":17.581736280000001,\"233\":15.680024639999999,\"234\":17.350913640000002,\"235\":14.072519379999999,\"236\":null,\"237\":17.623436569999999,\"238\":null,\"239\":null,\"240\":null,\"241\":12.87672169,\"242\":null,\"243\":12.44528508,\"244\":null,\"245\":12.5507288,\"246\":14.81114938,\"247\":20.400159840000001,\"248\":20.747606489999999,\"249\":15.42591532,\"250\":null,\"251\":16.366137420000001,\"252\":21.20730507,\"253\":15.984365159999999,\"254\":null,\"255\":null,\"256\":null,\"257\":null,\"258\":null,\"259\":null,\"260\":null,\"261\":null,\"262\":null,\"263\":11.49838394,\"264\":null,\"265\":15.83941098,\"266\":null,\"267\":13.91166307,\"268\":13.836146680000001,\"269\":14.58673499,\"270\":15.134190139999999,\"271\":15.63676227,\"272\":13.02987677,\"273\":null,\"274\":17.581127030000001,\"275\":null,\"276\":17.697546729999999,\"277\":null,\"278\":null,\"279\":12.44528508,\"280\":null,\"281\":14.19261509,\"282\":15.61204102,\"283\":16.049325809999999,\"284\":null,\"285\":13.15032439,\"286\":null,\"287\":null,\"288\":14.786773370000001,\"289\":12.7314109,\"290\":null,\"291\":null,\"292\":13.503178800000001,\"293\":13.310830080000001,\"294\":13.80381525,\"295\":null,\"296\":null,\"297\":15.11944083,\"298\":13.1624307,\"299\":16.205012230000001,\"300\":16.673048519999998,\"301\":15.754465529999999,\"302\":18.628574929999999,\"303\":16.805188749999999,\"304\":21.1753316,\"305\":17.79909193,\"306\":17.166328579999998,\"307\":19.87451355,\"308\":19.63854027,\"309\":15.23668915,\"310\":null,\"311\":18.062387739999998,\"312\":16.43480482,\"313\":13.566448769999999,\"314\":18.258586040000001,\"315\":16.179325559999999,\"316\":null,\"317\":17.382266309999999,\"318\":12.98755633,\"319\":17.468471600000001,\"320\":16.51299057,\"321\":17.266892630000001,\"322\":17.840144030000001,\"323\":17.456995330000002,\"324\":17.117922060000002,\"325\":null,\"326\":15.28468299,\"327\":13.88509474,\"328\":15.265473439999999,\"329\":14.07767467,\"330\":null,\"331\":13.04189004,\"332\":null,\"333\":null,\"334\":14.69975988,\"335\":18.602498499999999,\"336\":17.67460999,\"337\":17.50056957,\"338\":null,\"339\":16.882531759999999,\"340\":14.16531895,\"341\":null,\"342\":21.23904366,\"343\":null,\"344\":null,\"345\":17.745788350000002,\"346\":null,\"347\":null,\"348\":12.991095570000001,\"349\":14.86837646,\"350\":null,\"351\":18.38256222,\"352\":13.06945348,\"353\":19.08251946,\"354\":14.24235623,\"355\":15.860757380000001,\"356\":null,\"357\":20.0771078,\"358\":15.410980670000001,\"359\":21.343374709999999,\"360\":18.750759819999999,\"361\":19.130892289999998,\"362\":20.690969540000001,\"363\":16.698197839999999,\"364\":15.39009476,\"365\":null,\"366\":14.03844344,\"367\":15.942743480000001,\"368\":18.278774510000002,\"369\":14.56804339,\"370\":20.64565799,\"371\":null,\"372\":17.793777760000001,\"373\":null,\"374\":null,\"375\":null,\"376\":15.56513546,\"377\":14.232736109999999,\"378\":null,\"379\":null,\"380\":null,\"381\":13.944060670000001,\"382\":14.6093206,\"383\":null,\"384\":null,\"385\":17.842231460000001,\"386\":16.093048570000001,\"387\":13.449025260000001,\"388\":null,\"389\":null,\"390\":15.233527349999999,\"391\":null,\"392\":13.91537187,\"393\":14.157322949999999,\"394\":null,\"395\":13.77855244,\"396\":12.44528508,\"397\":null,\"398\":13.87802155,\"399\":null,\"400\":null,\"401\":16.975386310000001,\"402\":null,\"403\":12.749007130000001,\"404\":13.769166630000001,\"405\":null,\"406\":20.41037077,\"407\":13.367272079999999,\"408\":null,\"409\":17.807253620000001,\"410\":20.770322409999999,\"411\":15.64687222,\"412\":null,\"413\":20.925787320000001,\"414\":null,\"415\":15.78307373,\"416\":18.672311879999999,\"417\":16.476252079999998,\"418\":null,\"419\":13.59897481,\"420\":15.92932648,\"421\":13.04537697,\"422\":15.427425660000001,\"423\":12.523886539999999,\"424\":13.98538914,\"425\":13.328895449999999,\"426\":16.289582540000001,\"427\":16.367429810000001,\"428\":16.222002889999999,\"429\":15.441918190000001,\"430\":15.72894913,\"431\":17.808418660000001,\"432\":null,\"433\":null,\"434\":17.511467020000001,\"435\":15.84442819,\"436\":17.770340919999999,\"437\":null,\"438\":17.501086730000001,\"439\":null,\"440\":17.353516020000001,\"441\":null,\"442\":14.196895469999999,\"443\":14.91276351,\"444\":15.47583105,\"445\":null,\"446\":14.55733187,\"447\":14.894394610000001,\"448\":null,\"449\":15.90758419,\"450\":null,\"451\":13.368192199999999,\"452\":20.144115119999999,\"453\":17.63341367,\"454\":null,\"455\":18.230323080000002,\"456\":null,\"457\":null,\"458\":12.49288417,\"459\":null,\"460\":18.42106678,\"461\":null,\"462\":null,\"463\":13.337271919999999,\"464\":null,\"465\":null,\"466\":12.658341269999999,\"467\":13.016203900000001,\"468\":null,\"469\":null,\"470\":null,\"471\":null,\"472\":null,\"473\":null,\"474\":16.971707909999999,\"475\":16.621340109999998,\"476\":13.62938044,\"477\":null,\"478\":19.27009176,\"479\":16.712827699999998,\"480\":null,\"481\":null,\"482\":null,\"483\":13.68348406,\"484\":14.72069875,\"485\":15.79957682,\"486\":17.258196529999999,\"487\":18.72490513,\"488\":20.889384849999999,\"489\":14.87468041,\"490\":15.248755490000001,\"491\":null,\"492\":null,\"493\":null,\"494\":null,\"495\":null,\"496\":null,\"497\":null,\"498\":18.7554792,\"499\":18.392327739999999,\"500\":19.119364189999999,\"501\":17.02274482,\"502\":null,\"503\":15.418777199999999,\"504\":14.531528359999999,\"505\":14.931853350000001,\"506\":18.87988211,\"507\":18.882678070000001,\"508\":15.53291069,\"509\":13.732914149999999,\"510\":null,\"511\":15.016243380000001,\"512\":null,\"513\":15.89444312,\"514\":11.54973075,\"515\":13.52392109,\"516\":null,\"517\":14.92025087,\"518\":18.293849720000001,\"519\":20.072354990000001,\"520\":14.95671289,\"521\":16.09598016,\"522\":15.005543790000001,\"523\":16.82320022,\"524\":17.598393099999999,\"525\":15.44105457,\"526\":13.048860100000001,\"527\":17.25105125,\"528\":15.70357793,\"529\":14.44288794,\"530\":16.881748049999999,\"531\":15.08811429,\"532\":null,\"533\":null,\"534\":17.312403840000002,\"535\":13.56351508,\"536\":19.059367850000001,\"537\":null,\"538\":15.0797797,\"539\":10.194975449999999,\"540\":16.263455759999999,\"541\":14.08791141,\"542\":15.11702629,\"543\":null,\"544\":null,\"545\":null,\"546\":13.60542822,\"547\":null,\"548\":15.66535232,\"549\":16.577993930000002,\"550\":15.28921143,\"551\":null,\"552\":15.63949637,\"553\":18.028818210000001,\"554\":14.284734520000001,\"555\":null,\"556\":null,\"557\":14.59478901,\"558\":17.394222970000001,\"559\":17.845641109999999,\"560\":null,\"561\":18.51283085,\"562\":null,\"563\":null,\"564\":14.727554810000001,\"565\":12.369118739999999,\"566\":15.733087530000001,\"567\":17.37971323,\"568\":15.611760179999999,\"569\":18.29009761,\"570\":17.65052043,\"571\":15.25714146,\"572\":17.142537579999999,\"573\":19.310289139999998,\"574\":null,\"575\":17.418133149999999,\"576\":16.32767728,\"577\":null,\"578\":17.075129530000002,\"579\":null,\"580\":null,\"581\":null,\"582\":null,\"583\":null,\"584\":22.71637106,\"585\":19.539917089999999,\"586\":null,\"587\":13.95500962,\"588\":null,\"589\":null,\"590\":null,\"591\":null,\"592\":15.206805210000001,\"593\":20.022114259999999,\"594\":15.63751021,\"595\":13.935994539999999,\"596\":15.872098579999999,\"597\":null,\"598\":15.9110671,\"599\":16.129255650000001,\"600\":null,\"601\":16.910133779999999,\"602\":null,\"603\":null,\"604\":null,\"605\":null,\"606\":null,\"607\":14.71453019,\"608\":null,\"609\":null,\"610\":null,\"611\":16.542701220000001,\"612\":null,\"613\":null,\"614\":14.326545660000001,\"615\":null,\"616\":null,\"617\":null,\"618\":null,\"619\":null,\"620\":null,\"621\":null,\"622\":null,\"623\":16.666024149999998,\"624\":null,\"625\":null,\"626\":null,\"627\":15.556409889999999,\"628\":null,\"629\":16.780105630000001,\"630\":16.029812880000001,\"631\":12.332511500000001,\"632\":14.37852118,\"633\":null,\"634\":null,\"635\":19.138418009999999,\"636\":16.75973596,\"637\":17.09152207,\"638\":13.36780852,\"639\":15.22731331,\"640\":null,\"641\":14.12554793,\"642\":16.736001999999999,\"643\":16.175660610000001,\"644\":17.998714119999999,\"645\":null,\"646\":null,\"647\":null,\"648\":11.141322949999999,\"649\":15.747388239999999,\"650\":16.850828,\"651\":null,\"652\":null,\"653\":null,\"654\":11.610553060000001,\"655\":16.273474319999998,\"656\":null,\"657\":16.606912900000001,\"658\":18.78614962,\"659\":18.17510004,\"660\":null,\"661\":14.53612996,\"662\":13.28766746,\"663\":12.29000497,\"664\":null,\"665\":16.18526744,\"666\":null,\"667\":null,\"668\":11.55630635,\"669\":null,\"670\":null,\"671\":null,\"672\":null,\"673\":null,\"674\":null,\"675\":null,\"676\":null,\"677\":null,\"678\":18.294689439999999,\"679\":15.26381379,\"680\":null,\"681\":13.03163651,\"682\":null,\"683\":null,\"684\":null,\"685\":13.5096334,\"686\":17.240454840000002,\"687\":19.56306103,\"688\":14.89267196,\"689\":15.9389471,\"690\":null,\"691\":18.555479630000001,\"692\":19.9374577,\"693\":18.559865739999999,\"694\":null,\"695\":null,\"696\":null,\"697\":null,\"698\":14.64046639,\"699\":19.292320409999999,\"700\":null,\"701\":17.19369532,\"702\":null,\"703\":16.228553389999998,\"704\":18.493464100000001,\"705\":18.729473070000001,\"706\":null,\"707\":15.665503040000001,\"708\":16.541965309999998,\"709\":null,\"710\":null,\"711\":13.42949031,\"712\":null,\"713\":null,\"714\":null,\"715\":null,\"716\":14.04427722,\"717\":null,\"718\":null,\"719\":14.300009169999999,\"720\":null,\"721\":null,\"722\":13.08483902,\"723\":null,\"724\":null,\"725\":null,\"726\":null,\"727\":null,\"728\":15.8497868,\"729\":14.1657735,\"730\":null,\"731\":null,\"732\":null,\"733\":16.78106318,\"734\":null,\"735\":null,\"736\":15.471856409999999,\"737\":15.157926939999999,\"738\":19.834616860000001,\"739\":15.97562621,\"740\":14.726174390000001,\"741\":13.376760539999999,\"742\":null,\"743\":null,\"744\":null,\"745\":null,\"746\":null,\"747\":18.787233140000002,\"748\":null,\"749\":14.83595684,\"750\":16.771355109999998,\"751\":null,\"752\":null,\"753\":null,\"754\":15.74014274,\"755\":null,\"756\":null,\"757\":null,\"758\":null,\"759\":null,\"760\":15.804198850000001,\"761\":15.472447109999999,\"762\":12.44528508,\"763\":null,\"764\":13.9942908,\"765\":null,\"766\":14.688565280000001,\"767\":12.60800184,\"768\":null,\"769\":13.216099010000001,\"770\":17.860500250000001,\"771\":null,\"772\":17.927195659999999,\"773\":21.317526099999998,\"774\":null,\"775\":16.311067340000001,\"776\":18.817761109999999,\"777\":17.722351320000001,\"778\":13.20133789,\"779\":null,\"780\":14.02110231,\"781\":17.931915979999999,\"782\":22.712389139999999,\"783\":16.97195588,\"784\":15.669876329999999,\"785\":27.13942647,\"786\":23.782265689999999,\"787\":12.945566169999999,\"788\":null,\"789\":null,\"790\":null,\"791\":13.822939999999999,\"792\":null,\"793\":null,\"794\":null,\"795\":18.885709859999999,\"796\":14.03462802,\"797\":20.30736825,\"798\":20.310322790000001,\"799\":null,\"800\":16.20823962,\"801\":16.930114289999999,\"802\":null,\"803\":15.23581457,\"804\":null,\"805\":16.466703410000001,\"806\":17.834449419999998,\"807\":18.361914469999999,\"808\":13.78944392,\"809\":17.50508103,\"810\":null,\"811\":null,\"812\":null,\"813\":null,\"814\":null,\"815\":15.98630852,\"816\":null,\"817\":15.71665963,\"818\":17.103150719999999,\"819\":14.347979499999999,\"820\":null,\"821\":15.314150079999999,\"822\":15.847294740000001,\"823\":null,\"824\":12.67080992,\"825\":null,\"826\":12.362755229999999,\"827\":null,\"828\":null,\"829\":15.42895423,\"830\":null,\"831\":null,\"832\":16.441322750000001,\"833\":null,\"834\":null,\"835\":23.40742582,\"836\":11.53614237,\"837\":16.38789268,\"838\":14.79624986,\"839\":16.82071689,\"840\":null,\"841\":null,\"842\":null,\"843\":17.549316770000001,\"844\":null,\"845\":14.27939061,\"846\":13.457032030000001,\"847\":null,\"848\":null,\"849\":null,\"850\":20.587776510000001,\"851\":null,\"852\":16.781051000000002,\"853\":null,\"854\":12.350702,\"855\":15.10502454,\"856\":15.4088619,\"857\":21.55195642,\"858\":null,\"859\":13.16070143,\"860\":null,\"861\":14.362188659999999,\"862\":null,\"863\":15.07784285,\"864\":null,\"865\":18.34743692,\"866\":null,\"867\":null,\"868\":null,\"869\":null,\"870\":null,\"871\":null,\"872\":16.722743040000001,\"873\":null,\"874\":null,\"875\":null,\"876\":null,\"877\":null,\"878\":13.90603872,\"879\":null,\"880\":null,\"881\":18.72831588,\"882\":null,\"883\":16.46704502,\"884\":null,\"885\":null,\"886\":null,\"887\":null,\"888\":null,\"889\":14.24194335,\"890\":14.27213839,\"891\":null,\"892\":null,\"893\":null,\"894\":12.58017158,\"895\":17.23799185,\"896\":null,\"897\":13.51121528,\"898\":14.81939521,\"899\":12.49615794,\"900\":null,\"901\":null,\"902\":null,\"903\":null,\"904\":null,\"905\":null,\"906\":13.57135079,\"907\":null,\"908\":14.191325900000001,\"909\":null,\"910\":null,\"911\":14.41631263,\"912\":null,\"913\":14.89924096,\"914\":20.042197909999999,\"915\":20.768818469999999,\"916\":20.415209189999999,\"917\":18.772409150000001,\"918\":20.17809841,\"919\":19.989877150000002,\"920\":18.175201609999998,\"921\":13.67568033,\"922\":16.87607298,\"923\":13.222665900000001,\"924\":14.144918560000001,\"925\":14.50650821,\"926\":14.070722930000001,\"927\":17.38216246,\"928\":13.21533518,\"929\":null,\"930\":19.686209210000001,\"931\":null,\"932\":19.03734949,\"933\":null,\"934\":null,\"935\":15.842458540000001,\"936\":null,\"937\":null,\"938\":17.88028186,\"939\":15.8989721,\"940\":null,\"941\":null,\"942\":17.623270810000001,\"943\":15.268776280000001,\"944\":13.771471010000001,\"945\":14.40519151,\"946\":null,\"947\":12.83495645,\"948\":13.96874502,\"949\":14.46837708,\"950\":18.443063120000002,\"951\":14.60236441,\"952\":19.962598629999999,\"953\":14.70469129,\"954\":15.85189016,\"955\":16.88656679,\"956\":null,\"957\":17.28269495,\"958\":null,\"959\":null,\"960\":null,\"961\":12.327045549999999,\"962\":null,\"963\":null,\"964\":17.187858349999999,\"965\":16.370728759999999,\"966\":null,\"967\":null,\"968\":null,\"969\":null,\"970\":17.953833360000001,\"971\":14.6982538,\"972\":null,\"973\":16.71008827,\"974\":null,\"975\":15.54725474,\"976\":15.784827999999999,\"977\":null,\"978\":null,\"979\":null,\"980\":13.61899684,\"981\":null,\"982\":17.328367369999999,\"983\":null,\"984\":16.326911840000001,\"985\":15.79425251,\"986\":13.31186864,\"987\":14.21014723,\"988\":15.724555519999999,\"989\":16.562457370000001,\"990\":14.34300116,\"991\":null,\"992\":16.808268569999999,\"993\":16.038146640000001,\"994\":13.99631799,\"995\":17.76364366,\"996\":14.22864861,\"997\":null,\"998\":null,\"999\":null,\"1000\":11.706934670000001,\"1001\":null,\"1002\":null,\"1003\":null,\"1004\":null,\"1005\":null,\"1006\":14.006074160000001,\"1007\":null,\"1008\":null,\"1009\":null,\"1010\":null,\"1011\":null,\"1012\":13.19986652,\"1013\":null,\"1014\":null,\"1015\":null,\"1016\":null,\"1017\":null,\"1018\":null,\"1019\":null,\"1020\":null,\"1021\":null,\"1022\":null,\"1023\":null,\"1024\":null,\"1025\":null,\"1026\":null,\"1027\":null,\"1028\":null,\"1029\":null,\"1030\":null,\"1031\":15.76627817,\"1032\":null,\"1033\":null,\"1034\":null,\"1035\":null,\"1036\":null,\"1037\":null,\"1038\":null,\"1039\":14.79428778,\"1040\":null,\"1041\":null,\"1042\":null,\"1043\":null,\"1044\":15.86330697,\"1045\":null,\"1046\":15.56905184,\"1047\":null,\"1048\":14.6182905,\"1049\":18.84925767,\"1050\":null,\"1051\":14.583817890000001,\"1052\":19.562514159999999,\"1053\":18.141560599999998,\"1054\":15.04859366,\"1055\":null,\"1056\":14.408032029999999,\"1057\":null,\"1058\":null,\"1059\":15.46842784,\"1060\":21.3757649,\"1061\":15.91326637,\"1062\":18.57802856,\"1063\":null,\"1064\":null,\"1065\":null,\"1066\":15.04173274,\"1067\":null,\"1068\":null,\"1069\":null,\"1070\":15.707123360000001,\"1071\":14.90889477,\"1072\":null,\"1073\":16.277548620000001,\"1074\":16.14151944,\"1075\":17.660926539999998,\"1076\":16.420495670000001,\"1077\":null,\"1078\":15.36036002,\"1079\":null,\"1080\":null,\"1081\":null,\"1082\":15.4538458,\"1083\":null,\"1084\":null,\"1085\":14.137086419999999,\"1086\":13.06925652,\"1087\":null,\"1088\":15.47654157,\"1089\":null,\"1090\":14.36357115,\"1091\":16.594906900000002,\"1092\":15.27672753,\"1093\":null,\"1094\":null,\"1095\":13.84769932,\"1096\":15.048702779999999,\"1097\":null,\"1098\":null,\"1099\":18.246525439999999,\"1100\":null,\"1101\":14.91795776,\"1102\":16.381007090000001,\"1103\":15.22013767,\"1104\":15.98807049,\"1105\":18.614125309999999,\"1106\":16.18737406,\"1107\":17.36864718,\"1108\":14.91205304,\"1109\":15.59871006,\"1110\":17.560533679999999,\"1111\":null,\"1112\":null,\"1113\":13.168465980000001,\"1114\":15.65849959,\"1115\":13.9835064,\"1116\":15.058035589999999,\"1117\":null,\"1118\":11.533548189999999,\"1119\":15.238560680000001,\"1120\":12.348507939999999,\"1121\":12.821399749999999,\"1122\":null,\"1123\":16.94169956,\"1124\":13.65688471,\"1125\":null,\"1126\":15.340854650000001,\"1127\":14.146834520000001,\"1128\":16.504465880000002,\"1129\":null,\"1130\":14.656346470000001,\"1131\":null,\"1132\":14.01696875,\"1133\":null,\"1134\":16.504128470000001,\"1135\":null,\"1136\":null,\"1137\":null,\"1138\":null,\"1139\":11.987957979999999,\"1140\":15.90451444,\"1141\":19.811311929999999,\"1142\":null,\"1143\":null,\"1144\":14.52059865,\"1145\":13.61883583,\"1146\":14.423517199999999,\"1147\":null,\"1148\":null,\"1149\":16.430703510000001,\"1150\":null,\"1151\":null,\"1152\":null,\"1153\":null,\"1154\":null,\"1155\":13.80477739,\"1156\":null,\"1157\":null,\"1158\":14.51358761,\"1159\":19.835475939999998,\"1160\":16.78460385,\"1161\":17.235386609999999,\"1162\":19.394146599999999,\"1163\":15.345145090000001,\"1164\":null,\"1165\":null,\"1166\":null,\"1167\":null,\"1168\":null,\"1169\":13.45614338,\"1170\":12.812855239999999,\"1171\":15.76134581,\"1172\":null,\"1173\":19.076526319999999,\"1174\":null,\"1175\":15.07646358,\"1176\":19.278848679999999,\"1177\":17.00857997,\"1178\":17.49377621,\"1179\":16.73131489,\"1180\":17.429299570000001,\"1181\":16.24876063,\"1182\":null,\"1183\":11.6070326,\"1184\":16.754137069999999,\"1185\":23.431394109999999,\"1186\":20.558911009999999,\"1187\":24.730253529999999,\"1188\":17.70147455,\"1189\":null,\"1190\":12.693793339999999,\"1191\":16.039621149999999,\"1192\":17.264338339999998,\"1193\":14.023112100000001,\"1194\":null,\"1195\":17.611620680000002,\"1196\":14.77424575,\"1197\":null,\"1198\":15.12745151,\"1199\":14.26812129,\"1200\":null,\"1201\":15.97923156,\"1202\":14.008317679999999,\"1203\":15.937511649999999,\"1204\":16.02251832,\"1205\":15.51107113,\"1206\":null,\"1207\":null,\"1208\":16.194684949999999,\"1209\":13.465264039999999,\"1210\":13.54343984,\"1211\":null,\"1212\":14.304519620000001,\"1213\":14.049381,\"1214\":null,\"1215\":null,\"1216\":14.23158806,\"1217\":null,\"1218\":15.571048429999999,\"1219\":19.76223761,\"1220\":21.424797510000001,\"1221\":21.272794309999998,\"1222\":14.95960488,\"1223\":null,\"1224\":14.560347800000001,\"1225\":null,\"1226\":null,\"1227\":null,\"1228\":null,\"1229\":21.132815919999999,\"1230\":17.7232615,\"1231\":18.344902080000001,\"1232\":16.499972509999999,\"1233\":null,\"1234\":null,\"1235\":17.532512950000001,\"1236\":16.987018039999999,\"1237\":16.950236759999999,\"1238\":21.505967930000001,\"1239\":17.28222843,\"1240\":18.60856339,\"1241\":16.590398400000002,\"1242\":15.569890300000001,\"1243\":13.96520531,\"1244\":18.614252359999998,\"1245\":15.96845078,\"1246\":13.772988890000001,\"1247\":14.763284130000001,\"1248\":15.828220590000001,\"1249\":null,\"1250\":15.97363882,\"1251\":12.44528508,\"1252\":18.529497979999999,\"1253\":16.94604782,\"1254\":14.12246118,\"1255\":16.023729710000001,\"1256\":17.073870200000002,\"1257\":14.6822848,\"1258\":16.162012220000001,\"1259\":17.454767839999999,\"1260\":16.887441089999999,\"1261\":20.7418391,\"1262\":14.56655742,\"1263\":16.347778219999999,\"1264\":14.803310639999999,\"1265\":14.21349055,\"1266\":15.50824145,\"1267\":12.90556651,\"1268\":null,\"1269\":null,\"1270\":12.917733999999999,\"1271\":15.14225126,\"1272\":14.07926267,\"1273\":null,\"1274\":null,\"1275\":21.730899740000002,\"1276\":21.5170362,\"1277\":20.314289030000001,\"1278\":19.11939692,\"1279\":20.252919240000001,\"1280\":19.225770929999999,\"1281\":null,\"1282\":19.081588310000001,\"1283\":18.422321780000001,\"1284\":18.634895749999998,\"1285\":17.72234044,\"1286\":17.878028369999999,\"1287\":17.57786566,\"1288\":16.87260294,\"1289\":18.763942,\"1290\":12.820845139999999,\"1291\":20.760865859999999,\"1292\":null,\"1293\":null,\"1294\":null,\"1295\":null,\"1296\":null,\"1297\":null,\"1298\":null,\"1299\":null,\"1300\":14.11691147,\"1301\":13.89967386,\"1302\":14.460450379999999,\"1303\":null,\"1304\":14.548434540000001,\"1305\":15.388581390000001,\"1306\":null,\"1307\":null,\"1308\":20.082598829999998,\"1309\":null,\"1310\":13.784783409999999,\"1311\":15.523148880000001,\"1312\":null,\"1313\":15.881622309999999,\"1314\":14.142464390000001,\"1315\":14.119343519999999,\"1316\":null,\"1317\":20.338422860000001,\"1318\":15.57155024,\"1319\":15.34578475,\"1320\":null,\"1321\":null,\"1322\":16.466143939999998,\"1323\":17.881613040000001,\"1324\":17.70765149,\"1325\":18.119136780000002,\"1326\":null,\"1327\":null,\"1328\":17.89782189,\"1329\":null,\"1330\":21.534033659999999,\"1331\":15.16844547,\"1332\":15.79722729,\"1333\":16.74981244,\"1334\":null,\"1335\":16.43322075,\"1336\":15.044872160000001,\"1337\":15.77472347,\"1338\":16.536711560000001,\"1339\":null,\"1340\":16.699604659999998,\"1341\":17.31932608,\"1342\":null,\"1343\":null,\"1344\":12.95312917,\"1345\":13.63667736,\"1346\":null,\"1347\":16.780848079999998,\"1348\":null,\"1349\":19.517725479999999,\"1350\":null,\"1351\":15.383329529999999,\"1352\":14.63240055,\"1353\":15.93837965,\"1354\":15.19874182,\"1355\":null,\"1356\":null,\"1357\":null,\"1358\":18.44912455,\"1359\":20.575212990000001,\"1360\":12.44544011,\"1361\":null,\"1362\":12.166763120000001,\"1363\":null,\"1364\":16.826077389999998,\"1365\":null,\"1366\":19.59485999,\"1367\":null,\"1368\":17.807212249999999,\"1369\":17.748546950000002,\"1370\":null,\"1371\":15.95515677,\"1372\":14.3317193,\"1373\":15.024396319999999,\"1374\":null,\"1375\":null,\"1376\":null,\"1377\":12.6034775,\"1378\":16.291812749999998,\"1379\":16.075146879999998,\"1380\":null,\"1381\":null,\"1382\":17.608445199999998,\"1383\":13.202546979999999,\"1384\":18.134995929999999,\"1385\":13.745174370000001,\"1386\":16.69721359,\"1387\":16.610580970000001,\"1388\":15.362019760000001,\"1389\":15.82481027,\"1390\":null,\"1391\":12.41702768,\"1392\":17.772732529999999,\"1393\":17.092638300000001,\"1394\":14.279965969999999,\"1395\":null,\"1396\":14.62902946,\"1397\":15.896123080000001,\"1398\":null,\"1399\":12.44528508,\"1400\":15.766907,\"1401\":17.719577650000002,\"1402\":15.912049229999999,\"1403\":15.610614569999999,\"1404\":14.99739711,\"1405\":17.295110510000001,\"1406\":14.930606879999999,\"1407\":17.139519369999999,\"1408\":18.578182730000002,\"1409\":16.358452830000001,\"1410\":19.41656107,\"1411\":16.460700450000001,\"1412\":21.474752479999999,\"1413\":17.301406,\"1414\":20.240491909999999,\"1415\":15.872024400000001,\"1416\":16.43404847,\"1417\":17.00587153,\"1418\":9.562401745000001,\"1419\":null,\"1420\":13.17877036,\"1421\":null,\"1422\":null,\"1423\":16.71624005,\"1424\":16.395940670000002,\"1425\":17.369553190000001,\"1426\":17.223428219999999,\"1427\":16.858698759999999,\"1428\":14.57496134,\"1429\":13.88025683,\"1430\":19.179796249999999,\"1431\":15.16548783,\"1432\":null,\"1433\":16.13762024,\"1434\":13.49956744,\"1435\":null,\"1436\":16.060573689999998,\"1437\":16.100612000000002,\"1438\":null,\"1439\":12.46792703,\"1440\":null,\"1441\":12.74769092,\"1442\":15.38175655,\"1443\":null,\"1444\":16.764946550000001,\"1445\":16.87264219,\"1446\":null,\"1447\":null,\"1448\":17.086221309999999,\"1449\":null,\"1450\":18.228096879999999,\"1451\":null,\"1452\":null,\"1453\":15.29426438,\"1454\":20.977074269999999,\"1455\":14.649730760000001,\"1456\":16.806307759999999,\"1457\":13.55636509,\"1458\":null,\"1459\":15.14156974,\"1460\":14.43808952,\"1461\":18.974355169999999,\"1462\":null,\"1463\":null,\"1464\":null,\"1465\":14.302436139999999,\"1466\":18.08508586,\"1467\":null,\"1468\":15.93433089,\"1469\":16.647351520000001,\"1470\":17.399751899999998,\"1471\":null,\"1472\":12.7526753,\"1473\":null,\"1474\":15.28862021,\"1475\":16.704898660000001,\"1476\":11.18359764,\"1477\":18.461071220000001,\"1478\":15.61762,\"1479\":17.92037848,\"1480\":15.010332890000001,\"1481\":13.98182909,\"1482\":null,\"1483\":17.71427302,\"1484\":14.69939385,\"1485\":14.61314988,\"1486\":14.98865309,\"1487\":null,\"1488\":14.511683079999999,\"1489\":17.54944751,\"1490\":15.97643559,\"1491\":null,\"1492\":null,\"1493\":16.756489739999999,\"1494\":null,\"1495\":13.4539697,\"1496\":null,\"1497\":16.372517599999998,\"1498\":17.158125210000001,\"1499\":15.29580578,\"1500\":14.515890410000001,\"1501\":null,\"1502\":null,\"1503\":17.183952900000001,\"1504\":13.87893571,\"1505\":null,\"1506\":14.8045034,\"1507\":12.194006460000001,\"1508\":15.11559973,\"1509\":16.810602339999999,\"1510\":14.325803240000001,\"1511\":19.64326282,\"1512\":17.06016322,\"1513\":13.69071757,\"1514\":15.178168919999999,\"1515\":16.024294090000001,\"1516\":15.03542496,\"1517\":16.970942269999998,\"1518\":14.793148950000001,\"1519\":16.782033640000002,\"1520\":16.89406555,\"1521\":null,\"1522\":null,\"1523\":null,\"1524\":16.51194185,\"1525\":18.56457185,\"1526\":13.496977660000001,\"1527\":null,\"1528\":15.98821598,\"1529\":17.105867409999998,\"1530\":11.75351818,\"1531\":15.544275989999999,\"1532\":14.491134000000001,\"1533\":13.19555431,\"1534\":null,\"1535\":21.40552563,\"1536\":20.580260299999999,\"1537\":19.89554678,\"1538\":null,\"1539\":16.902137110000002,\"1540\":16.266618139999998,\"1541\":16.957913730000001,\"1542\":14.693007659999999,\"1543\":18.42541293,\"1544\":13.67064558,\"1545\":14.852058749999999,\"1546\":null,\"1547\":15.955929080000001,\"1548\":13.69415543,\"1549\":12.837877860000001,\"1550\":13.3986169,\"1551\":16.684776169999999,\"1552\":null,\"1553\":16.121869400000001,\"1554\":18.45708724,\"1555\":null,\"1556\":16.077344629999999,\"1557\":null,\"1558\":16.385645839999999,\"1559\":null,\"1560\":11.865215879999999,\"1561\":null,\"1562\":16.148261560000002,\"1563\":17.27075335,\"1564\":17.6610403,\"1565\":15.471099199999999,\"1566\":14.74010884,\"1567\":15.7430799,\"1568\":null,\"1569\":null,\"1570\":13.65111855,\"1571\":null,\"1572\":18.610502310000001,\"1573\":16.844437580000001,\"1574\":17.354880640000001,\"1575\":14.870329030000001,\"1576\":14.015320300000001,\"1577\":14.33496008,\"1578\":19.714721749999999,\"1579\":null,\"1580\":14.77424147,\"1581\":15.957584880000001,\"1582\":14.228601189999999,\"1583\":15.77709505,\"1584\":14.748536939999999,\"1585\":17.376596429999999,\"1586\":16.57230788,\"1587\":13.64653191,\"1588\":15.22342218,\"1589\":null,\"1590\":13.934134159999999,\"1591\":null,\"1592\":16.29889562,\"1593\":14.62540782,\"1594\":18.56969432,\"1595\":15.25921035,\"1596\":12.824055250000001,\"1597\":17.070421570000001,\"1598\":17.23301506,\"1599\":21.28946053,\"1600\":18.506321499999999,\"1601\":12.08784299,\"1602\":null,\"1603\":null,\"1604\":15.64198888,\"1605\":15.045440960000001,\"1606\":16.02481143,\"1607\":16.837293330000001,\"1608\":16.436421079999999,\"1609\":null,\"1610\":null,\"1611\":null,\"1612\":14.97319147,\"1613\":15.97024637,\"1614\":18.72581005,\"1615\":14.07148424,\"1616\":13.241391370000001,\"1617\":14.35930029,\"1618\":16.681541190000001,\"1619\":18.12307384,\"1620\":null,\"1621\":null,\"1622\":null,\"1623\":13.779873609999999,\"1624\":15.200929199999999,\"1625\":null,\"1626\":null,\"1627\":null,\"1628\":15.10645813,\"1629\":15.57044719,\"1630\":19.824831249999999,\"1631\":18.459637650000001,\"1632\":14.09671224,\"1633\":17.177046220000001,\"1634\":18.02807967,\"1635\":19.208805909999999,\"1636\":15.63302408,\"1637\":13.713671980000001,\"1638\":18.143587799999999,\"1639\":14.32637216,\"1640\":null,\"1641\":15.610048280000001,\"1642\":18.497827780000002,\"1643\":20.087013429999999,\"1644\":null,\"1645\":null,\"1646\":16.332277950000002,\"1647\":null,\"1648\":null,\"1649\":13.537169260000001,\"1650\":null,\"1651\":13.98286502,\"1652\":13.79278455,\"1653\":null,\"1654\":18.460582980000002,\"1655\":null,\"1656\":null,\"1657\":18.1082161,\"1658\":12.62638239,\"1659\":15.95565379,\"1660\":null,\"1661\":18.91551466,\"1662\":null,\"1663\":null,\"1664\":15.89399575,\"1665\":16.991093800000002,\"1666\":16.571283229999999,\"1667\":null,\"1668\":15.431456320000001,\"1669\":15.07652961,\"1670\":15.050487240000001,\"1671\":null,\"1672\":15.86874999,\"1673\":15.3562794,\"1674\":14.75680052,\"1675\":12.827208349999999,\"1676\":null,\"1677\":null,\"1678\":14.46010931,\"1679\":14.133686340000001,\"1680\":null,\"1681\":12.97322031,\"1682\":null,\"1683\":13.615498369999999,\"1684\":null,\"1685\":null,\"1686\":null,\"1687\":null,\"1688\":16.30526674,\"1689\":13.15326791,\"1690\":13.07110102,\"1691\":15.135844110000001,\"1692\":null,\"1693\":15.552791600000001,\"1694\":null,\"1695\":15.21318217,\"1696\":19.304669369999999,\"1697\":null,\"1698\":15.131156349999999,\"1699\":null,\"1700\":null,\"1701\":15.64426082,\"1702\":null,\"1703\":17.703989419999999,\"1704\":14.904217750000001,\"1705\":null,\"1706\":16.466143939999998,\"1707\":15.095528549999999,\"1708\":17.04001581,\"1709\":14.044086180000001,\"1710\":null,\"1711\":13.630785749999999,\"1712\":null,\"1713\":null,\"1714\":null,\"1715\":null,\"1716\":17.167044539999999,\"1717\":13.73071571,\"1718\":14.082514120000001,\"1719\":17.722458830000001,\"1720\":18.146930810000001,\"1721\":null,\"1722\":13.366479030000001,\"1723\":null,\"1724\":null,\"1725\":13.482747590000001,\"1726\":null,\"1727\":14.033537900000001,\"1728\":16.8463165,\"1729\":null,\"1730\":null,\"1731\":16.886370039999999,\"1732\":null,\"1733\":15.55615156,\"1734\":null,\"1735\":16.64968343,\"1736\":null,\"1737\":16.861039139999999,\"1738\":null,\"1739\":null,\"1740\":17.68225765,\"1741\":17.904600850000001,\"1742\":16.091856239999998,\"1743\":13.786219150000001,\"1744\":16.669845299999999,\"1745\":null,\"1746\":null,\"1747\":null,\"1748\":null,\"1749\":null,\"1750\":null,\"1751\":null,\"1752\":null,\"1753\":null,\"1754\":null,\"1755\":null,\"1756\":15.54428103,\"1757\":13.999809259999999,\"1758\":14.60320624,\"1759\":16.214418269999999,\"1760\":13.208555609999999,\"1761\":16.049387159999998,\"1762\":14.75683424,\"1763\":18.486626990000001,\"1764\":16.345207729999998,\"1765\":null,\"1766\":18.586983920000002,\"1767\":18.26019578,\"1768\":20.434742400000001,\"1769\":18.525140189999998,\"1770\":null,\"1771\":12.83156681,\"1772\":14.74060003,\"1773\":18.117634580000001,\"1774\":18.23591914,\"1775\":16.51102595,\"1776\":20.356517530000001,\"1777\":13.58764618,\"1778\":13.15326791,\"1779\":19.93084224,\"1780\":15.31934536,\"1781\":null,\"1782\":17.517331410000001,\"1783\":null,\"1784\":19.315607140000001,\"1785\":18.420402729999999,\"1786\":null,\"1787\":19.790607550000001,\"1788\":20.398432719999999,\"1789\":17.19891758,\"1790\":15.18146059,\"1791\":null,\"1792\":18.315629390000002,\"1793\":15.136643299999999,\"1794\":15.64453144,\"1795\":14.354948889999999,\"1796\":13.792739040000001,\"1797\":17.572628139999999,\"1798\":16.444135939999999,\"1799\":17.112321659999999,\"1800\":13.31395536,\"1801\":null,\"1802\":14.643619559999999,\"1803\":17.48118448,\"1804\":16.51586167,\"1805\":17.40668161,\"1806\":16.905997719999998,\"1807\":null,\"1808\":null,\"1809\":null,\"1810\":14.22115992,\"1811\":15.424332339999999,\"1812\":null,\"1813\":18.496004460000002,\"1814\":15.800926240000001,\"1815\":null,\"1816\":16.457286020000002,\"1817\":null,\"1818\":null,\"1819\":13.747630020000001,\"1820\":14.72398095,\"1821\":15.929610889999999,\"1822\":13.98434058,\"1823\":12.7777222,\"1824\":13.852489909999999,\"1825\":18.397596549999999,\"1826\":16.320415659999998,\"1827\":14.77319797,\"1828\":19.44728555,\"1829\":18.41472152,\"1830\":18.02358967,\"1831\":16.81502682,\"1832\":18.169719010000001,\"1833\":19.25115435,\"1834\":18.44404273,\"1835\":19.192681830000002,\"1836\":16.895082009999999,\"1837\":18.10049283,\"1838\":18.173459520000002,\"1839\":19.220028589999998,\"1840\":17.218536539999999,\"1841\":20.21090865,\"1842\":null,\"1843\":14.82421158,\"1844\":16.70811613,\"1845\":13.00112369,\"1846\":16.518578300000002,\"1847\":15.712179239999999,\"1848\":null,\"1849\":18.428613630000001,\"1850\":16.427457390000001,\"1851\":12.970820270000001,\"1852\":19.466290099999998,\"1853\":18.256576150000001,\"1854\":19.823669550000002,\"1855\":16.984100560000002,\"1856\":null,\"1857\":13.664709179999999,\"1858\":16.472044520000001,\"1859\":17.618848239999998,\"1860\":null,\"1861\":null,\"1862\":13.780524229999999,\"1863\":12.44528508,\"1864\":null,\"1865\":18.143959049999999,\"1866\":null,\"1867\":13.35736114,\"1868\":16.892883229999999,\"1869\":16.166790429999999,\"1870\":null,\"1871\":14.11456576,\"1872\":16.446453160000001,\"1873\":14.195484759999999,\"1874\":16.550410759999998,\"1875\":null,\"1876\":15.761600079999999,\"1877\":null,\"1878\":18.188318590000002,\"1879\":null,\"1880\":null,\"1881\":null,\"1882\":null,\"1883\":null,\"1884\":null,\"1885\":null,\"1886\":16.037073970000002,\"1887\":12.033806589999999,\"1888\":17.22649681,\"1889\":null,\"1890\":14.39621007,\"1891\":17.398383500000001,\"1892\":null,\"1893\":null,\"1894\":14.32040707,\"1895\":16.145274409999999,\"1896\":16.2747058,\"1897\":13.744195749999999,\"1898\":null,\"1899\":21.901056539999999,\"1900\":null,\"1901\":15.86552065,\"1902\":16.371865929999998,\"1903\":null,\"1904\":null,\"1905\":13.38064005,\"1906\":15.39458018,\"1907\":17.176532850000001,\"1908\":13.878367969999999,\"1909\":null,\"1910\":19.519487850000001,\"1911\":null,\"1912\":null,\"1913\":null,\"1914\":14.457432280000001,\"1915\":15.122616900000001,\"1916\":19.14975815,\"1917\":null,\"1918\":null,\"1919\":null,\"1920\":null,\"1921\":16.288818190000001,\"1922\":12.993738260000001,\"1923\":null,\"1924\":14.737006259999999,\"1925\":14.77065704,\"1926\":16.18345562,\"1927\":20.51449916,\"1928\":15.774604480000001,\"1929\":null,\"1930\":18.103189329999999,\"1931\":17.42575441,\"1932\":17.367581340000001,\"1933\":16.067565519999999,\"1934\":null,\"1935\":16.063712240000001,\"1936\":14.43709462,\"1937\":21.821824500000002,\"1938\":15.558937500000001,\"1939\":null,\"1940\":null,\"1941\":14.409173819999999,\"1942\":null,\"1943\":11.24616777,\"1944\":17.116428809999999,\"1945\":12.86512153,\"1946\":12.44528508,\"1947\":null,\"1948\":null,\"1949\":18.881317370000001,\"1950\":13.20249469,\"1951\":15.824530899999999,\"1952\":12.56259436,\"1953\":15.20460798,\"1954\":null,\"1955\":17.41906475,\"1956\":14.700471950000001,\"1957\":14.833663100000001,\"1958\":16.051057019999998,\"1959\":24.081342329999998,\"1960\":24.902823980000001,\"1961\":22.690159269999999,\"1962\":null,\"1963\":16.85624018,\"1964\":13.04178748,\"1965\":11.10608933,\"1966\":null,\"1967\":14.009348109999999,\"1968\":null,\"1969\":18.80146821,\"1970\":17.65493558,\"1971\":17.939207400000001,\"1972\":17.126704409999999,\"1973\":18.184184309999999,\"1974\":null,\"1975\":14.68338737,\"1976\":null,\"1977\":14.72183765,\"1978\":null,\"1979\":null,\"1980\":null,\"1981\":null,\"1982\":15.969189269999999,\"1983\":null,\"1984\":null,\"1985\":13.989956579999999,\"1986\":15.68793211,\"1987\":15.585890170000001,\"1988\":14.22524205,\"1989\":15.76464859,\"1990\":13.061697049999999,\"1991\":null,\"1992\":15.950889849999999,\"1993\":14.367419290000001,\"1994\":null,\"1995\":13.20645657,\"1996\":15.72382631,\"1997\":17.130117179999999,\"1998\":15.46828485,\"1999\":17.494862090000002,\"2000\":14.26587601,\"2001\":16.29740528,\"2002\":16.832880849999999,\"2003\":null,\"2004\":14.46179074,\"2005\":null,\"2006\":null,\"2007\":14.34839429,\"2008\":null,\"2009\":15.69979112,\"2010\":13.94393769,\"2011\":null,\"2012\":19.365875419999998,\"2013\":null,\"2014\":15.2621001,\"2015\":null,\"2016\":null,\"2017\":15.63346834,\"2018\":null,\"2019\":17.9660546,\"2020\":15.2523854,\"2021\":16.89390341,\"2022\":14.37426151,\"2023\":null,\"2024\":14.954750219999999,\"2025\":12.989632520000001,\"2026\":11.12907373,\"2027\":null,\"2028\":null,\"2029\":13.777355460000001,\"2030\":14.09197758,\"2031\":16.015647120000001,\"2032\":18.414877520000001,\"2033\":null,\"2034\":null,\"2035\":17.48648043,\"2036\":14.12762015,\"2037\":null,\"2038\":null,\"2039\":null,\"2040\":13.22924209,\"2041\":19.186982319999998,\"2042\":18.855675600000001,\"2043\":null,\"2044\":15.850649219999999,\"2045\":13.296438759999999,\"2046\":null,\"2047\":14.83039993,\"2048\":null,\"2049\":20.480979980000001,\"2050\":null,\"2051\":16.462800340000001,\"2052\":null,\"2053\":null,\"2054\":15.66278073,\"2055\":null,\"2056\":null,\"2057\":14.42239118,\"2058\":null,\"2059\":null,\"2060\":null,\"2061\":null,\"2062\":null,\"2063\":16.013988659999999,\"2064\":null,\"2065\":16.823418579999998,\"2066\":null,\"2067\":18.65041137,\"2068\":14.560994819999999,\"2069\":null,\"2070\":null,\"2071\":17.427456459999998,\"2072\":null,\"2073\":12.44528508,\"2074\":null,\"2075\":13.34462036,\"2076\":14.98226889,\"2077\":15.421599479999999,\"2078\":12.988067170000001,\"2079\":14.415201079999999,\"2080\":14.75504203,\"2081\":null,\"2082\":null,\"2083\":15.76214229,\"2084\":null,\"2085\":null,\"2086\":16.130568,\"2087\":14.695737360000001,\"2088\":null,\"2089\":16.170771869999999,\"2090\":17.007061149999998,\"2091\":16.173224520000002,\"2092\":null,\"2093\":21.433275609999999,\"2094\":null,\"2095\":14.65572429,\"2096\":null,\"2097\":null,\"2098\":16.93252893,\"2099\":null,\"2100\":null,\"2101\":16.733668779999999,\"2102\":11.85613291,\"2103\":17.557317569999999,\"2104\":18.5913383,\"2105\":17.31504378,\"2106\":null,\"2107\":13.81251541,\"2108\":null,\"2109\":12.76655195,\"2110\":null,\"2111\":null,\"2112\":null,\"2113\":15.4022457,\"2114\":null,\"2115\":null,\"2116\":14.7240073,\"2117\":15.22246927,\"2118\":13.48769287,\"2119\":null,\"2120\":16.465353069999999,\"2121\":null,\"2122\":null,\"2123\":null,\"2124\":null,\"2125\":null,\"2126\":16.602487180000001,\"2127\":null,\"2128\":null,\"2129\":18.369189420000001,\"2130\":18.517999710000002,\"2131\":null,\"2132\":null,\"2133\":null,\"2134\":12.44528508,\"2135\":15.697800259999999,\"2136\":null,\"2137\":null,\"2138\":18.53671241,\"2139\":null,\"2140\":14.74164517,\"2141\":14.72929515,\"2142\":12.44528508,\"2143\":14.699074789999999,\"2144\":18.409100380000002,\"2145\":14.92879471,\"2146\":14.144918560000001,\"2147\":14.69257225,\"2148\":16.05895885,\"2149\":16.756152490000002,\"2150\":12.44528508,\"2151\":15.570489930000001,\"2152\":14.48328966,\"2153\":19.856293770000001,\"2154\":null,\"2155\":23.801166309999999,\"2156\":16.423535019999999,\"2157\":20.27789413,\"2158\":14.19145561,\"2159\":14.97044386,\"2160\":23.683452249999998,\"2161\":14.7862232,\"2162\":19.286375970000002,\"2163\":17.763661519999999,\"2164\":20.73728354,\"2165\":18.210507209999999,\"2166\":20.045487569999999,\"2167\":null,\"2168\":null,\"2169\":null,\"2170\":13.54523373,\"2171\":null,\"2172\":16.981767390000002,\"2173\":20.081526069999999,\"2174\":18.327369829999998,\"2175\":19.852018579999999,\"2176\":15.252989660000001,\"2177\":13.12467841,\"2178\":null,\"2179\":15.227134830000001,\"2180\":14.944830720000001,\"2181\":null,\"2182\":11.12713069,\"2183\":15.46506694,\"2184\":17.84091549,\"2185\":null,\"2186\":14.74962779,\"2187\":null,\"2188\":null,\"2189\":null,\"2190\":null,\"2191\":13.64831377,\"2192\":12.44528508,\"2193\":null,\"2194\":15.520530259999999,\"2195\":13.93763579,\"2196\":null,\"2197\":null,\"2198\":null,\"2199\":14.85526686,\"2200\":15.03176601,\"2201\":13.378818539999999,\"2202\":null,\"2203\":null,\"2204\":null,\"2205\":null,\"2206\":14.79327765,\"2207\":17.998240330000002,\"2208\":14.47364406,\"2209\":null,\"2210\":14.438444029999999,\"2211\":13.421645659999999,\"2212\":19.329570520000001,\"2213\":null,\"2214\":18.835824809999998,\"2215\":19.763410929999999,\"2216\":16.520260499999999,\"2217\":13.06806465,\"2218\":15.826115489999999,\"2219\":null,\"2220\":12.81404847,\"2221\":16.89579547,\"2222\":15.41838781,\"2223\":16.415149799999998,\"2224\":18.915163459999999,\"2225\":null,\"2226\":13.79364041,\"2227\":19.713369199999999,\"2228\":null,\"2229\":null,\"2230\":18.36357611,\"2231\":17.403087970000001,\"2232\":null,\"2233\":15.45009069,\"2234\":14.585465340000001,\"2235\":15.12719588,\"2236\":16.272827070000002,\"2237\":14.891696550000001,\"2238\":13.73050403,\"2239\":19.26678308,\"2240\":17.11269446,\"2241\":20.657569250000002,\"2242\":16.886367759999999,\"2243\":13.303483610000001,\"2244\":null,\"2245\":null,\"2246\":16.185410900000001,\"2247\":14.093003789999999,\"2248\":null,\"2249\":18.19443454,\"2250\":16.989900540000001,\"2251\":14.73022591,\"2252\":15.73779989,\"2253\":13.496977660000001,\"2254\":null,\"2255\":18.31760629,\"2256\":17.791229529999999,\"2257\":18.364560489999999,\"2258\":null,\"2259\":null,\"2260\":15.221797520000001,\"2261\":null,\"2262\":null,\"2263\":25.567844409999999,\"2264\":15.97117493,\"2265\":22.642446490000001,\"2266\":18.02069685,\"2267\":12.939929469999999,\"2268\":18.71290226,\"2269\":18.29051059,\"2270\":null,\"2271\":null,\"2272\":null,\"2273\":15.48112135,\"2274\":12.628650820000001,\"2275\":null,\"2276\":null,\"2277\":20.683452389999999,\"2278\":13.334794970000001,\"2279\":18.312359560000001,\"2280\":null,\"2281\":null,\"2282\":13.705261180000001,\"2283\":null,\"2284\":15.179100310000001,\"2285\":17.979122910000001,\"2286\":13.34823645,\"2287\":13.567027700000001,\"2288\":null,\"2289\":15.26024737,\"2290\":17.039426250000002,\"2291\":17.011511039999998,\"2292\":null,\"2293\":null,\"2294\":16.082823489999999,\"2295\":null,\"2296\":17.020078689999998,\"2297\":17.341731729999999,\"2298\":14.59894753,\"2299\":null,\"2300\":18.92975775,\"2301\":15.79831014,\"2302\":14.60735227,\"2303\":null,\"2304\":null,\"2305\":16.259803590000001,\"2306\":16.817875999999998,\"2307\":11.96541964,\"2308\":null,\"2309\":13.596455199999999,\"2310\":18.403542600000002,\"2311\":17.73720544,\"2312\":18.15353335,\"2313\":12.934738230000001,\"2314\":null,\"2315\":null,\"2316\":16.374437319999998,\"2317\":null,\"2318\":13.83355504,\"2319\":13.014419330000001,\"2320\":null,\"2321\":13.737675469999999,\"2322\":20.17518012,\"2323\":null,\"2324\":null,\"2325\":15.01990266,\"2326\":14.42931997,\"2327\":17.4909879,\"2328\":14.060289279999999,\"2329\":null,\"2330\":null,\"2331\":13.41806478,\"2332\":null,\"2333\":17.20253795,\"2334\":null,\"2335\":null,\"2336\":14.294103270000001,\"2337\":null,\"2338\":null,\"2339\":14.66843862,\"2340\":20.155733269999999,\"2341\":20.382669870000001,\"2342\":null,\"2343\":null,\"2344\":null,\"2345\":16.995724259999999,\"2346\":13.82864719,\"2347\":null,\"2348\":17.200839760000001,\"2349\":12.69699256,\"2350\":17.861119410000001,\"2351\":17.086985420000001,\"2352\":null,\"2353\":14.34040094,\"2354\":18.275053880000002,\"2355\":15.225827539999999,\"2356\":16.622971150000002,\"2357\":14.12644072,\"2358\":null,\"2359\":null,\"2360\":16.556637160000001,\"2361\":null,\"2362\":null,\"2363\":null,\"2364\":null,\"2365\":14.30634534,\"2366\":null,\"2367\":null,\"2368\":null,\"2369\":13.95144866,\"2370\":15.876100129999999,\"2371\":16.262368510000002,\"2372\":null,\"2373\":17.86371183,\"2374\":16.46642774,\"2375\":15.723282429999999,\"2376\":16.958798600000002,\"2377\":17.122779699999999,\"2378\":14.15968986,\"2379\":null,\"2380\":14.384400039999999,\"2381\":17.51562345,\"2382\":14.77326283,\"2383\":null,\"2384\":null,\"2385\":13.86801167,\"2386\":16.755514789999999,\"2387\":16.048071520000001,\"2388\":null,\"2389\":12.33450056,\"2390\":13.682776949999999,\"2391\":15.34035523,\"2392\":13.732448079999999,\"2393\":19.904057770000001,\"2394\":16.90364448,\"2395\":15.97481851,\"2396\":15.439089409999999,\"2397\":null,\"2398\":18.339407120000001,\"2399\":18.007103919999999,\"2400\":16.24413784,\"2401\":16.404527980000001,\"2402\":17.736725799999998,\"2403\":17.038635840000001,\"2404\":17.102831439999999,\"2405\":null,\"2406\":15.001983129999999,\"2407\":15.65001034,\"2408\":15.917551,\"2409\":20.945397010000001,\"2410\":19.158684180000002,\"2411\":17.938804709999999,\"2412\":null,\"2413\":null,\"2414\":16.577821700000001,\"2415\":14.735580219999999,\"2416\":null,\"2417\":18.054881139999999,\"2418\":14.760122900000001,\"2419\":15.67054003,\"2420\":15.74382896,\"2421\":19.716692349999999,\"2422\":15.76868283,\"2423\":15.81763995,\"2424\":null,\"2425\":null,\"2426\":16.177187660000001,\"2427\":16.968806310000002,\"2428\":null,\"2429\":null,\"2430\":null,\"2431\":12.9492347,\"2432\":null,\"2433\":null,\"2434\":18.31046533,\"2435\":13.997309980000001,\"2436\":18.023934499999999,\"2437\":17.0584235,\"2438\":15.11119373,\"2439\":18.897700489999998,\"2440\":18.325216900000001,\"2441\":13.492726940000001,\"2442\":null,\"2443\":null,\"2444\":15.69562857,\"2445\":null,\"2446\":15.60159608,\"2447\":13.76337901,\"2448\":null,\"2449\":null,\"2450\":15.227176419999999,\"2451\":17.665526830000001,\"2452\":15.40600613,\"2453\":null,\"2454\":13.84048179,\"2455\":null,\"2456\":17.521860700000001,\"2457\":null,\"2458\":null,\"2459\":null,\"2460\":14.029859849999999,\"2461\":16.6945817,\"2462\":null,\"2463\":15.025958299999999,\"2464\":14.831432469999999,\"2465\":null,\"2466\":null,\"2467\":19.701300679999999,\"2468\":17.271360319999999,\"2469\":13.97698857,\"2470\":16.983541819999999,\"2471\":null,\"2472\":18.112658079999999,\"2473\":null,\"2474\":14.063294369999999,\"2475\":12.15174741,\"2476\":null,\"2477\":null,\"2478\":null,\"2479\":16.147844079999999,\"2480\":13.48637402,\"2481\":17.607261309999998,\"2482\":16.399148790000002,\"2483\":null,\"2484\":21.64680057,\"2485\":17.815862129999999,\"2486\":null,\"2487\":18.219888520000001,\"2488\":19.141317730000001,\"2489\":null,\"2490\":null,\"2491\":null,\"2492\":null,\"2493\":17.024261930000002,\"2494\":15.18506066,\"2495\":null,\"2496\":16.202029509999999,\"2497\":18.822433950000001,\"2498\":16.242807030000002,\"2499\":null,\"2500\":null,\"2501\":null,\"2502\":12.94861626,\"2503\":null,\"2504\":17.02272812,\"2505\":null,\"2506\":15.50151792,\"2507\":15.7571539,\"2508\":16.576696030000001,\"2509\":16.054459099999999,\"2510\":15.558597600000001,\"2511\":null,\"2512\":null,\"2513\":11.95586606,\"2514\":13.94776223,\"2515\":13.54293324,\"2516\":null,\"2517\":null,\"2518\":null,\"2519\":null,\"2520\":13.96093651,\"2521\":13.846809070000001,\"2522\":19.173946740000002,\"2523\":16.94229803,\"2524\":16.013917849999999,\"2525\":16.24185611,\"2526\":null,\"2527\":null,\"2528\":15.673564089999999,\"2529\":14.80903438,\"2530\":null,\"2531\":17.79634982,\"2532\":null,\"2533\":null,\"2534\":12.31034022,\"2535\":19.235293599999999,\"2536\":18.47942012,\"2537\":15.443107789999999,\"2538\":15.8012183,\"2539\":13.243828880000001,\"2540\":16.511760899999999,\"2541\":14.76715714,\"2542\":null,\"2543\":17.087075070000001,\"2544\":null,\"2545\":null,\"2546\":null,\"2547\":13.838718310000001,\"2548\":13.329892490000001,\"2549\":null,\"2550\":null,\"2551\":null,\"2552\":19.212606789999999,\"2553\":14.616833829999999,\"2554\":14.03899829,\"2555\":15.924432060000001,\"2556\":null,\"2557\":15.18814308,\"2558\":15.52792058,\"2559\":13.78131297,\"2560\":null,\"2561\":12.415468969999999,\"2562\":null,\"2563\":18.746289579999999,\"2564\":17.323578390000002,\"2565\":13.207969159999999,\"2566\":null,\"2567\":19.94777036,\"2568\":16.505843479999999,\"2569\":15.640060699999999,\"2570\":16.426282100000002,\"2571\":13.726129670000001,\"2572\":12.74032951,\"2573\":13.50765399,\"2574\":19.520571109999999,\"2575\":null,\"2576\":null,\"2577\":16.729139969999998,\"2578\":15.71488989,\"2579\":null,\"2580\":13.43792013,\"2581\":null,\"2582\":null,\"2583\":null,\"2584\":19.632001549999998,\"2585\":13.84779968,\"2586\":9.863922075,\"2587\":13.42590425,\"2588\":15.46921116,\"2589\":20.17919689,\"2590\":20.169393060000001,\"2591\":17.13965086,\"2592\":null,\"2593\":null,\"2594\":16.837053439999998,\"2595\":19.48193938,\"2596\":null,\"2597\":16.050337299999999,\"2598\":16.31783454,\"2599\":null,\"2600\":13.037389340000001,\"2601\":null,\"2602\":null,\"2603\":15.24595375,\"2604\":null,\"2605\":18.14543282,\"2606\":null,\"2607\":13.58382778,\"2608\":null,\"2609\":18.107379810000001,\"2610\":15.994029019999999,\"2611\":16.218301839999999,\"2612\":null,\"2613\":13.3469754,\"2614\":null,\"2615\":22.534166119999998,\"2616\":14.349362770000001,\"2617\":14.79647284,\"2618\":19.787193070000001,\"2619\":15.047311629999999,\"2620\":15.081109039999999,\"2621\":null,\"2622\":null,\"2623\":21.754014080000001,\"2624\":19.08522683,\"2625\":19.57438076,\"2626\":16.305623279999999,\"2627\":12.502258169999999,\"2628\":16.135431499999999,\"2629\":null,\"2630\":null,\"2631\":13.091789289999999,\"2632\":18.276366159999998,\"2633\":null,\"2634\":null,\"2635\":null,\"2636\":null,\"2637\":null,\"2638\":16.617792009999999,\"2639\":16.097374370000001,\"2640\":16.551786490000001,\"2641\":16.862317019999999,\"2642\":18.528743890000001,\"2643\":null,\"2644\":17.98364381,\"2645\":null,\"2646\":null,\"2647\":18.674736190000001,\"2648\":null,\"2649\":null,\"2650\":17.346911049999999,\"2651\":16.937929239999999,\"2652\":null,\"2653\":18.587211570000001,\"2654\":null,\"2655\":20.419817940000002,\"2656\":16.865699920000001,\"2657\":19.650274830000001,\"2658\":19.549198409999999,\"2659\":null,\"2660\":20.902705820000001,\"2661\":18.643448379999999,\"2662\":21.056208009999999,\"2663\":17.717476949999998,\"2664\":15.049147809999999,\"2665\":16.382361970000002,\"2666\":23.396766100000001,\"2667\":15.683696149999999,\"2668\":null,\"2669\":19.66082922,\"2670\":18.246902030000001,\"2671\":20.37258344,\"2672\":18.071828020000002,\"2673\":13.52064289,\"2674\":null,\"2675\":12.89527927,\"2676\":null,\"2677\":null,\"2678\":14.339521980000001,\"2679\":15.753608959999999,\"2680\":null,\"2681\":null,\"2682\":null,\"2683\":12.292052460000001,\"2684\":14.55941297,\"2685\":16.733540519999998,\"2686\":null,\"2687\":17.783603979999999,\"2688\":15.55763885,\"2689\":null,\"2690\":14.8959472,\"2691\":14.40582698,\"2692\":14.30881675,\"2693\":13.32958683,\"2694\":15.25148021,\"2695\":null,\"2696\":15.20227227,\"2697\":null,\"2698\":17.439337210000002,\"2699\":15.305935229999999,\"2700\":17.618120149999999,\"2701\":23.922693590000002,\"2702\":18.754374240000001,\"2703\":null,\"2704\":18.904205300000001,\"2705\":18.561805329999999,\"2706\":14.83245384,\"2707\":20.938281440000001,\"2708\":17.654722419999999,\"2709\":19.438146509999999,\"2710\":23.683829530000001,\"2711\":null,\"2712\":26.880373800000001,\"2713\":20.03647767,\"2714\":15.759926910000001,\"2715\":22.30277229,\"2716\":20.22807109,\"2717\":19.502201150000001,\"2718\":20.955273569999999,\"2719\":19.47088557,\"2720\":28.06287571,\"2721\":18.524529189999999,\"2722\":22.880534260000001,\"2723\":21.99154206,\"2724\":19.856074679999999,\"2725\":16.97949741,\"2726\":18.091383130000001,\"2727\":23.18152976,\"2728\":18.44678828,\"2729\":16.82555399,\"2730\":20.183617430000002,\"2731\":18.890167250000001,\"2732\":13.72422222,\"2733\":null,\"2734\":19.49586678,\"2735\":15.03198559,\"2736\":15.103718020000001,\"2737\":19.038807169999998,\"2738\":18.1443026,\"2739\":13.28313479,\"2740\":null,\"2741\":24.579020960000001,\"2742\":16.29681253,\"2743\":null,\"2744\":17.557307130000002,\"2745\":16.63890263,\"2746\":null,\"2747\":null,\"2748\":null,\"2749\":null,\"2750\":null,\"2751\":null,\"2752\":15.01205575,\"2753\":18.519744280000001,\"2754\":19.151720090000001,\"2755\":16.107574580000001,\"2756\":17.56309534,\"2757\":15.33570353,\"2758\":18.47587949,\"2759\":18.140157129999999,\"2760\":13.80368715,\"2761\":14.009221030000001,\"2762\":null,\"2763\":13.70716957,\"2764\":null,\"2765\":null,\"2766\":null,\"2767\":null,\"2768\":null,\"2769\":null,\"2770\":15.235324289999999,\"2771\":null,\"2772\":15.515557429999999,\"2773\":13.76337901,\"2774\":null,\"2775\":10.63798543,\"2776\":null,\"2777\":null,\"2778\":15.3782779,\"2779\":null,\"2780\":null,\"2781\":null,\"2782\":null,\"2783\":null,\"2784\":16.349559710000001,\"2785\":13.97775472,\"2786\":17.64264635,\"2787\":null,\"2788\":16.510271580000001,\"2789\":17.40674598,\"2790\":null,\"2791\":null,\"2792\":null,\"2793\":14.831352839999999,\"2794\":14.2895539,\"2795\":14.11205505,\"2796\":13.19425549,\"2797\":15.35646783,\"2798\":14.853624290000001,\"2799\":16.725698699999999,\"2800\":null,\"2801\":17.263038989999998,\"2802\":17.427148809999998,\"2803\":16.48204763,\"2804\":13.67014301,\"2805\":25.838917129999999,\"2806\":null,\"2807\":14.22155353,\"2808\":13.38999677,\"2809\":null,\"2810\":15.96467943,\"2811\":15.3237769,\"2812\":null,\"2813\":15.540106229999999,\"2814\":16.49360093,\"2815\":16.87779316,\"2816\":12.782324879999999,\"2817\":null,\"2818\":20.812183430000001,\"2819\":null,\"2820\":null,\"2821\":null,\"2822\":null,\"2823\":null,\"2824\":null,\"2825\":null,\"2826\":18.795431789999998,\"2827\":13.37904356,\"2828\":15.72201505,\"2829\":16.080191710000001,\"2830\":null,\"2831\":14.55733773,\"2832\":null,\"2833\":18.405690979999999,\"2834\":null,\"2835\":15.382135760000001,\"2836\":16.00091355,\"2837\":null,\"2838\":11.849203599999999,\"2839\":14.1281047,\"2840\":13.016203900000001,\"2841\":null,\"2842\":null,\"2843\":null,\"2844\":15.036474930000001,\"2845\":15.42330658,\"2846\":null,\"2847\":null,\"2848\":null,\"2849\":17.576876049999999,\"2850\":18.201474309999998,\"2851\":17.962991299999999,\"2852\":15.80087895,\"2853\":15.479372489999999,\"2854\":20.20333553,\"2855\":15.93513613,\"2856\":16.803576970000002,\"2857\":null,\"2858\":14.80008671,\"2859\":null,\"2860\":15.1377468,\"2861\":16.257526590000001,\"2862\":17.508935040000001,\"2863\":16.97681708,\"2864\":null,\"2865\":null,\"2866\":null,\"2867\":14.201882299999999,\"2868\":null,\"2869\":null,\"2870\":null,\"2871\":null,\"2872\":null,\"2873\":19.04009855,\"2874\":15.10915147,\"2875\":15.02425214,\"2876\":14.82393654,\"2877\":16.671343350000001,\"2878\":null,\"2879\":16.350720720000002,\"2880\":16.07737247,\"2881\":18.136537130000001,\"2882\":17.60444893,\"2883\":11.461464769999999,\"2884\":16.9741164,\"2885\":18.530750250000001,\"2886\":null,\"2887\":12.44528508,\"2888\":null,\"2889\":null,\"2890\":null,\"2891\":null,\"2892\":null,\"2893\":16.289088939999999,\"2894\":null,\"2895\":null,\"2896\":13.47436149,\"2897\":17.982389019999999,\"2898\":14.66016228,\"2899\":null,\"2900\":15.23048107,\"2901\":null,\"2902\":17.57290531,\"2903\":null,\"2904\":14.919801379999999,\"2905\":null,\"2906\":null,\"2907\":null,\"2908\":12.57925704,\"2909\":18.078297339999999,\"2910\":null,\"2911\":null,\"2912\":null,\"2913\":null,\"2914\":14.805272110000001,\"2915\":14.46726305,\"2916\":null,\"2917\":null,\"2918\":null,\"2919\":12.44528508,\"2920\":null,\"2921\":16.16248212,\"2922\":null,\"2923\":12.772384840000001,\"2924\":16.709585019999999,\"2925\":null,\"2926\":null,\"2927\":null,\"2928\":17.968694289999998,\"2929\":null,\"2930\":null,\"2931\":null,\"2932\":null,\"2933\":null,\"2934\":null,\"2935\":null,\"2936\":null,\"2937\":null,\"2938\":null,\"2939\":13.8804645,\"2940\":null,\"2941\":null,\"2942\":null,\"2943\":15.67560009,\"2944\":null,\"2945\":null,\"2946\":null,\"2947\":null,\"2948\":null,\"2949\":null,\"2950\":16.761777420000001,\"2951\":15.701117549999999,\"2952\":20.22623553,\"2953\":20.122699279999999,\"2954\":null,\"2955\":null,\"2956\":16.74118335,\"2957\":13.38074714,\"2958\":13.19230862,\"2959\":17.436468479999998,\"2960\":null,\"2961\":17.61619984,\"2962\":null,\"2963\":null,\"2964\":null,\"2965\":null,\"2966\":13.198118409999999,\"2967\":null,\"2968\":null,\"2969\":17.42130431,\"2970\":16.722976679999999,\"2971\":16.450856349999999,\"2972\":null,\"2973\":null,\"2974\":18.748348320000002,\"2975\":16.563541449999999,\"2976\":14.252188050000001,\"2977\":null,\"2978\":14.024958059999999,\"2979\":null,\"2980\":null,\"2981\":null,\"2982\":null,\"2983\":15.65234888,\"2984\":15.17654918,\"2985\":null,\"2986\":null,\"2987\":15.55000501,\"2988\":14.92066161,\"2989\":null,\"2990\":null,\"2991\":null,\"2992\":14.39255168,\"2993\":null,\"2994\":null,\"2995\":null,\"2996\":13.35151157,\"2997\":14.217463950000001,\"2998\":null,\"2999\":null,\"3000\":12.44528508,\"3001\":null,\"3002\":13.63905963,\"3003\":13.1424456,\"3004\":null,\"3005\":14.99723423,\"3006\":13.67672067,\"3007\":14.77770623,\"3008\":null,\"3009\":14.965946730000001,\"3010\":18.446599129999999,\"3011\":null,\"3012\":null,\"3013\":null,\"3014\":null,\"3015\":null,\"3016\":null,\"3017\":13.13662287,\"3018\":13.0217908,\"3019\":13.340214319999999,\"3020\":14.03351301,\"3021\":null,\"3022\":13.63077878,\"3023\":null,\"3024\":13.9167389,\"3025\":null,\"3026\":null,\"3027\":null,\"3028\":null,\"3029\":null,\"3030\":null,\"3031\":null,\"3032\":null,\"3033\":null,\"3034\":null,\"3035\":null,\"3036\":13.49722139,\"3037\":13.305624890000001,\"3038\":19.508150059999998,\"3039\":15.597011930000001,\"3040\":15.54463601,\"3041\":18.463562230000001,\"3042\":20.49476284,\"3043\":null,\"3044\":14.41189938,\"3045\":15.798737490000001,\"3046\":null,\"3047\":null,\"3048\":16.441009749999999,\"3049\":15.85343546,\"3050\":16.781410690000001,\"3051\":null,\"3052\":18.484305750000001,\"3053\":20.14258431,\"3054\":null,\"3055\":14.611181739999999,\"3056\":16.278915820000002,\"3057\":18.154624070000001,\"3058\":null,\"3059\":null,\"3060\":19.159368539999999,\"3061\":15.26004844,\"3062\":14.91057589,\"3063\":16.124664330000002,\"3064\":null,\"3065\":17.84362252,\"3066\":13.878804629999999,\"3067\":15.03158144,\"3068\":17.63463411,\"3069\":14.15193288,\"3070\":15.349762159999999,\"3071\":17.446613070000002,\"3072\":18.400004679999999,\"3073\":12.653203250000001,\"3074\":15.68420248,\"3075\":null,\"3076\":null,\"3077\":null,\"3078\":null,\"3079\":16.917046339999999,\"3080\":14.77198357,\"3081\":14.82124101,\"3082\":14.60757787,\"3083\":18.393094860000002,\"3084\":21.195411140000001,\"3085\":17.993586780000001,\"3086\":11.41914463,\"3087\":21.8879579,\"3088\":18.618113409999999,\"3089\":17.776447449999999,\"3090\":17.27314604,\"3091\":16.809353290000001,\"3092\":null,\"3093\":12.38130737,\"3094\":null,\"3095\":null,\"3096\":16.083861649999999,\"3097\":16.308878669999999,\"3098\":17.40837994,\"3099\":17.413896090000002,\"3100\":null,\"3101\":16.282650759999999,\"3102\":16.103689549999999,\"3103\":17.73631572,\"3104\":18.971880800000001,\"3105\":14.123170180000001,\"3106\":16.31279447,\"3107\":18.232854240000002,\"3108\":null,\"3109\":14.248613430000001,\"3110\":15.681970270000001,\"3111\":13.909378179999999,\"3112\":null,\"3113\":20.913341209999999,\"3114\":16.440361150000001,\"3115\":23.862210999999998,\"3116\":14.573254090000001,\"3117\":21.96640202,\"3118\":16.46269148,\"3119\":13.773989009999999,\"3120\":null,\"3121\":12.556653969999999,\"3122\":13.677986649999999,\"3123\":null,\"3124\":null,\"3125\":null,\"3126\":15.8091399,\"3127\":13.93404625,\"3128\":null,\"3129\":18.09715344,\"3130\":14.31218726,\"3131\":21.777907989999999,\"3132\":13.9050108,\"3133\":null,\"3134\":19.388558140000001,\"3135\":null,\"3136\":null,\"3137\":null,\"3138\":15.9295486,\"3139\":15.013156070000001,\"3140\":17.5871818,\"3141\":15.345947669999999,\"3142\":14.89721116,\"3143\":null,\"3144\":16.50537593,\"3145\":null,\"3146\":null,\"3147\":12.44528508,\"3148\":null,\"3149\":null,\"3150\":17.81965567,\"3151\":null,\"3152\":16.657576939999998,\"3153\":null,\"3154\":19.468593380000002,\"3155\":18.763319020000001,\"3156\":14.25575341,\"3157\":null,\"3158\":null,\"3159\":null,\"3160\":15.93461698,\"3161\":16.737299149999998,\"3162\":18.222945899999999,\"3163\":16.234107269999999,\"3164\":10.32818086,\"3165\":null,\"3166\":15.061506870000001,\"3167\":17.337553199999999,\"3168\":null,\"3169\":17.228235219999998,\"3170\":17.58776812,\"3171\":15.781643860000001,\"3172\":17.181355190000001,\"3173\":17.23327007,\"3174\":14.81757489,\"3175\":14.57061071,\"3176\":15.60413059,\"3177\":null,\"3178\":19.027997339999999,\"3179\":14.10556317,\"3180\":16.793876600000001,\"3181\":null,\"3182\":null,\"3183\":null,\"3184\":null,\"3185\":null,\"3186\":15.190596620000001,\"3187\":15.25432327,\"3188\":null,\"3189\":null,\"3190\":12.948991619999999,\"3191\":19.587724730000002,\"3192\":18.83746168,\"3193\":null,\"3194\":13.560901360000001,\"3195\":13.8554805,\"3196\":14.59040957,\"3197\":14.06587107,\"3198\":16.886762489999999,\"3199\":15.350967280000001,\"3200\":19.021443730000001,\"3201\":null,\"3202\":null,\"3203\":null,\"3204\":13.76049166,\"3205\":16.505120860000002,\"3206\":14.48162503,\"3207\":null,\"3208\":15.39795565,\"3209\":18.32692587,\"3210\":14.98773529,\"3211\":12.89176664,\"3212\":14.14028779,\"3213\":null,\"3214\":16.373007430000001,\"3215\":12.699949289999999,\"3216\":null,\"3217\":17.976496640000001,\"3218\":18.546584280000001,\"3219\":14.410526320000001,\"3220\":16.215944969999999,\"3221\":17.625767759999999,\"3222\":14.22087688,\"3223\":18.08087785,\"3224\":21.377552189999999,\"3225\":16.891988820000002,\"3226\":14.88227084,\"3227\":15.06307103,\"3228\":null,\"3229\":13.933543759999999,\"3230\":null,\"3231\":13.65196431,\"3232\":12.634813579999999,\"3233\":15.80607232,\"3234\":15.65657605,\"3235\":18.887178890000001,\"3236\":15.078730119999999,\"3237\":13.60967091,\"3238\":13.60148184,\"3239\":17.203191369999999,\"3240\":16.239529210000001,\"3241\":13.20327492,\"3242\":13.967584520000001,\"3243\":null,\"3244\":null,\"3245\":14.40424773,\"3246\":null,\"3247\":14.31132283,\"3248\":null,\"3249\":16.908025030000001,\"3250\":14.24406301,\"3251\":null,\"3252\":15.32097121,\"3253\":17.395806060000002,\"3254\":17.14187746,\"3255\":null,\"3256\":15.03944811,\"3257\":11.84495533,\"3258\":14.03877595,\"3259\":null,\"3260\":14.396126519999999,\"3261\":12.31678163,\"3262\":null,\"3263\":13.56461651,\"3264\":16.78996845,\"3265\":13.38646629,\"3266\":14.970833799999999,\"3267\":null,\"3268\":13.68106931,\"3269\":15.28252492,\"3270\":null,\"3271\":null,\"3272\":null,\"3273\":null,\"3274\":null,\"3275\":15.11346161,\"3276\":15.625391670000001,\"3277\":17.329760530000002,\"3278\":16.686124039999999,\"3279\":18.264373689999999,\"3280\":null,\"3281\":18.49532657,\"3282\":null,\"3283\":14.76161482,\"3284\":null,\"3285\":null,\"3286\":14.90213921,\"3287\":15.35763498,\"3288\":null,\"3289\":null,\"3290\":null,\"3291\":14.624738260000001,\"3292\":null,\"3293\":null,\"3294\":14.99479696,\"3295\":17.59352341,\"3296\":null,\"3297\":null,\"3298\":14.16878644,\"3299\":null,\"3300\":13.9279241,\"3301\":13.72393331,\"3302\":14.68886885,\"3303\":14.6110858,\"3304\":12.937253889999999,\"3305\":null,\"3306\":15.206181620000001,\"3307\":null,\"3308\":15.066578489999999,\"3309\":null,\"3310\":null,\"3311\":13.62938044,\"3312\":18.151572099999999,\"3313\":null,\"3314\":null,\"3315\":null,\"3316\":14.60347348,\"3317\":null,\"3318\":18.50123571,\"3319\":null,\"3320\":20.12217356,\"3321\":18.601149929999998,\"3322\":null,\"3323\":null,\"3324\":13.047886849999999,\"3325\":null,\"3326\":16.491943419999998,\"3327\":12.867682629999999,\"3328\":null,\"3329\":null,\"3330\":13.446637450000001,\"3331\":18.974813309999998,\"3332\":18.202529850000001,\"3333\":null,\"3334\":16.829443529999999,\"3335\":13.6824625,\"3336\":13.886654589999999,\"3337\":12.44528508,\"3338\":null,\"3339\":null,\"3340\":null,\"3341\":null,\"3342\":16.069752860000001,\"3343\":12.44528508,\"3344\":15.476166279999999,\"3345\":14.7285717,\"3346\":13.57786018,\"3347\":null,\"3348\":13.34896927,\"3349\":15.67133579,\"3350\":12.94686078,\"3351\":19.380029830000002,\"3352\":14.80868111,\"3353\":13.23220716,\"3354\":17.110840379999999,\"3355\":null,\"3356\":13.81133765,\"3357\":20.335079029999999,\"3358\":13.83068048,\"3359\":null,\"3360\":19.99108322,\"3361\":21.560965979999999,\"3362\":null,\"3363\":20.514758329999999,\"3364\":19.426226069999998,\"3365\":20.09372535,\"3366\":21.21770029,\"3367\":null,\"3368\":13.41779736,\"3369\":12.6714805,\"3370\":null,\"3371\":16.207132250000001,\"3372\":13.3782275,\"3373\":null,\"3374\":null,\"3375\":null,\"3376\":16.91312095,\"3377\":null,\"3378\":21.995918580000002,\"3379\":21.617430079999998,\"3380\":18.690963239999998,\"3381\":16.95594664,\"3382\":17.102789619999999,\"3383\":12.44528508,\"3384\":16.562929369999999,\"3385\":null,\"3386\":13.9941315,\"3387\":null,\"3388\":null,\"3389\":null,\"3390\":null,\"3391\":null,\"3392\":null,\"3393\":null,\"3394\":null,\"3395\":null,\"3396\":null,\"3397\":null,\"3398\":null,\"3399\":null,\"3400\":null,\"3401\":null,\"3402\":12.160749060000001,\"3403\":14.17691346,\"3404\":12.96125301,\"3405\":null,\"3406\":null,\"3407\":null,\"3408\":null,\"3409\":null,\"3410\":16.005622379999998,\"3411\":null,\"3412\":null,\"3413\":null,\"3414\":15.8563683,\"3415\":null,\"3416\":null,\"3417\":null,\"3418\":null,\"3419\":15.984462499999999,\"3420\":null,\"3421\":17.224576280000001,\"3422\":19.6705255,\"3423\":16.898055429999999,\"3424\":16.006299309999999,\"3425\":15.11229294,\"3426\":null,\"3427\":16.184222949999999,\"3428\":null,\"3429\":15.43632261,\"3430\":null,\"3431\":null,\"3432\":14.285836229999999,\"3433\":null,\"3434\":14.18176981,\"3435\":null,\"3436\":null,\"3437\":13.62943287,\"3438\":null,\"3439\":null,\"3440\":19.079619770000001,\"3441\":12.53743652,\"3442\":20.77240832,\"3443\":null,\"3444\":13.899839289999999,\"3445\":14.558825929999999,\"3446\":null,\"3447\":15.0419532,\"3448\":13.96018608,\"3449\":null,\"3450\":null,\"3451\":12.80397398,\"3452\":null,\"3453\":null,\"3454\":null,\"3455\":null,\"3456\":null,\"3457\":null,\"3458\":null,\"3459\":14.68100635,\"3460\":null,\"3461\":15.90566843,\"3462\":16.331121320000001,\"3463\":null,\"3464\":null,\"3465\":14.849565500000001,\"3466\":null,\"3467\":15.274341250000001,\"3468\":12.44528508,\"3469\":17.19084922,\"3470\":19.044467940000001,\"3471\":null,\"3472\":null,\"3473\":null,\"3474\":14.544727959999999,\"3475\":14.054975049999999,\"3476\":null,\"3477\":null,\"3478\":14.554354890000001,\"3479\":15.354322959999999,\"3480\":null,\"3481\":14.082396579999999,\"3482\":15.382190659999999,\"3483\":14.71938699,\"3484\":13.33059548,\"3485\":16.881504020000001,\"3486\":null,\"3487\":null,\"3488\":null,\"3489\":null,\"3490\":12.63603043,\"3491\":null,\"3492\":21.6467837,\"3493\":12.66908111,\"3494\":15.44268465,\"3495\":14.857256850000001,\"3496\":null,\"3497\":15.18735719,\"3498\":null,\"3499\":null,\"3500\":14.16704652,\"3501\":null,\"3502\":12.634143229999999,\"3503\":null,\"3504\":13.57957624,\"3505\":16.097761850000001,\"3506\":16.13451358,\"3507\":15.44034431,\"3508\":11.61554291,\"3509\":14.81636769,\"3510\":19.219512519999999,\"3511\":null,\"3512\":12.71600913,\"3513\":14.90309023,\"3514\":null,\"3515\":null,\"3516\":15.341307410000001,\"3517\":null,\"3518\":null,\"3519\":15.963140900000001,\"3520\":14.46246631,\"3521\":17.82339164,\"3522\":14.750854309999999,\"3523\":null,\"3524\":15.68612993,\"3525\":null,\"3526\":null,\"3527\":null,\"3528\":14.86402382,\"3529\":null,\"3530\":15.6215531,\"3531\":13.72584427,\"3532\":null,\"3533\":17.993429599999999,\"3534\":null,\"3535\":13.9050108,\"3536\":15.35123375,\"3537\":12.993738260000001,\"3538\":null,\"3539\":null,\"3540\":15.00191257,\"3541\":null,\"3542\":16.59998165,\"3543\":16.350598309999999,\"3544\":13.91333346,\"3545\":null,\"3546\":null,\"3547\":14.59557551,\"3548\":14.1044532,\"3549\":14.32076601,\"3550\":12.725605829999999,\"3551\":null,\"3552\":13.54892192,\"3553\":null,\"3554\":12.862180889999999,\"3555\":null,\"3556\":null,\"3557\":null,\"3558\":16.837506900000001,\"3559\":null,\"3560\":null,\"3561\":16.047753109999999,\"3562\":null,\"3563\":null,\"3564\":13.80862821,\"3565\":16.44208227,\"3566\":15.82826783,\"3567\":14.50866587,\"3568\":15.37261348,\"3569\":14.174840400000001,\"3570\":null,\"3571\":null,\"3572\":12.60223611,\"3573\":null,\"3574\":15.7235239,\"3575\":null,\"3576\":13.389066140000001,\"3577\":null,\"3578\":14.53044497,\"3579\":14.012718570000001,\"3580\":null,\"3581\":null,\"3582\":13.860035659999999,\"3583\":null,\"3584\":15.1566875,\"3585\":14.8601712,\"3586\":14.87784212,\"3587\":null,\"3588\":15.89180758,\"3589\":null,\"3590\":null,\"3591\":17.02215988,\"3592\":null,\"3593\":null,\"3594\":null,\"3595\":null,\"3596\":15.67948249,\"3597\":null,\"3598\":15.154924790000001,\"3599\":null,\"3600\":null,\"3601\":null,\"3602\":null,\"3603\":null,\"3604\":14.234945890000001,\"3605\":14.38581862,\"3606\":13.660346949999999,\"3607\":14.484409019999999,\"3608\":13.81395388,\"3609\":12.81657426,\"3610\":null,\"3611\":null,\"3612\":null,\"3613\":null,\"3614\":null,\"3615\":null,\"3616\":null,\"3617\":null,\"3618\":null,\"3619\":null,\"3620\":null,\"3621\":null,\"3622\":null,\"3623\":null,\"3624\":13.43786834,\"3625\":null,\"3626\":null,\"3627\":null,\"3628\":13.14309091,\"3629\":null,\"3630\":14.1384437,\"3631\":15.290585780000001,\"3632\":null,\"3633\":13.97859131,\"3634\":16.10955547,\"3635\":15.01408168,\"3636\":16.445518740000001,\"3637\":13.59179114,\"3638\":null,\"3639\":null,\"3640\":12.20964092,\"3641\":14.24996355,\"3642\":null,\"3643\":null,\"3644\":null,\"3645\":null,\"3646\":15.00081271,\"3647\":null,\"3648\":null,\"3649\":null,\"3650\":14.21742154,\"3651\":15.92915243,\"3652\":18.860731770000001,\"3653\":13.71086008,\"3654\":17.616210030000001,\"3655\":17.465048370000002,\"3656\":null,\"3657\":15.41520476,\"3658\":20.28823057,\"3659\":null,\"3660\":15.97795533,\"3661\":null,\"3662\":null,\"3663\":null,\"3664\":null,\"3665\":null,\"3666\":null,\"3667\":null,\"3668\":null,\"3669\":null,\"3670\":null,\"3671\":11.55660817,\"3672\":17.355208229999999,\"3673\":null,\"3674\":15.7755264,\"3675\":null,\"3676\":14.00530032,\"3677\":14.77075335,\"3678\":14.86181535,\"3679\":15.716017409999999,\"3680\":null,\"3681\":null,\"3682\":null,\"3683\":null,\"3684\":null,\"3685\":null,\"3686\":12.003763380000001,\"3687\":null,\"3688\":null,\"3689\":null,\"3690\":null,\"3691\":18.248703930000001,\"3692\":15.34602025,\"3693\":18.307215939999999,\"3694\":null,\"3695\":null,\"3696\":null,\"3697\":null,\"3698\":null,\"3699\":null,\"3700\":null,\"3701\":null,\"3702\":18.489114229999998,\"3703\":15.34171317,\"3704\":17.329617580000001,\"3705\":15.82014375,\"3706\":18.899971650000001,\"3707\":17.006975359999998,\"3708\":null,\"3709\":16.018343210000001,\"3710\":null,\"3711\":15.965714480000001,\"3712\":13.514466479999999,\"3713\":15.74495025,\"3714\":null,\"3715\":15.20659875,\"3716\":null,\"3717\":null,\"3718\":14.83836288,\"3719\":null,\"3720\":null,\"3721\":null,\"3722\":null,\"3723\":13.179172489999999,\"3724\":null,\"3725\":17.006315480000001,\"3726\":null,\"3727\":null,\"3728\":17.193854720000001,\"3729\":14.51462757,\"3730\":14.598629320000001,\"3731\":14.229883729999999,\"3732\":null,\"3733\":null,\"3734\":18.141625470000001,\"3735\":13.89913722,\"3736\":null,\"3737\":23.355790549999998,\"3738\":14.56881282,\"3739\":19.685092000000001,\"3740\":18.052293639999998,\"3741\":18.501142430000002,\"3742\":13.486233540000001,\"3743\":null,\"3744\":13.99249131,\"3745\":null,\"3746\":16.504961990000002,\"3747\":null,\"3748\":17.901154510000001,\"3749\":16.93341096,\"3750\":17.83823297,\"3751\":14.75930707,\"3752\":15.44617231,\"3753\":16.46470858,\"3754\":14.23508582,\"3755\":null,\"3756\":null,\"3757\":null,\"3758\":null,\"3759\":null,\"3760\":null,\"3761\":null,\"3762\":null,\"3763\":16.26690438,\"3764\":null,\"3765\":16.89291532,\"3766\":null,\"3767\":null,\"3768\":14.06341735,\"3769\":null,\"3770\":13.19321858,\"3771\":null,\"3772\":null,\"3773\":15.62599674,\"3774\":17.01269374,\"3775\":null,\"3776\":null,\"3777\":null,\"3778\":21.023221960000001,\"3779\":18.44017977,\"3780\":17.680048320000001,\"3781\":23.80243364,\"3782\":13.326783320000001,\"3783\":15.580622269999999,\"3784\":15.04616519,\"3785\":17.557723459999998,\"3786\":13.58117305,\"3787\":19.050792479999998,\"3788\":null,\"3789\":15.60923951,\"3790\":null,\"3791\":15.967708160000001,\"3792\":20.392013510000002,\"3793\":18.63761732,\"3794\":15.11124839,\"3795\":20.078245370000001,\"3796\":16.241112439999998,\"3797\":16.13486748,\"3798\":18.1275683,\"3799\":13.46235901,\"3800\":18.741965499999999,\"3801\":null,\"3802\":15.75430366,\"3803\":18.82722691,\"3804\":null,\"3805\":null,\"3806\":20.1711153,\"3807\":12.96976973,\"3808\":null,\"3809\":null,\"3810\":null,\"3811\":null,\"3812\":16.118501330000001,\"3813\":13.08446915,\"3814\":16.32243953,\"3815\":null,\"3816\":14.713102299999999,\"3817\":null,\"3818\":18.278578509999999,\"3819\":15.345161770000001,\"3820\":15.508257070000001,\"3821\":null,\"3822\":21.562124820000001,\"3823\":13.84375485,\"3824\":16.51169836,\"3825\":null,\"3826\":15.28235505,\"3827\":21.782521540000001,\"3828\":12.520151050000001,\"3829\":13.95283965,\"3830\":14.79635946,\"3831\":null,\"3832\":13.420011710000001,\"3833\":null,\"3834\":16.236961269999998,\"3835\":16.130959409999999,\"3836\":null,\"3837\":15.58260177,\"3838\":17.78051863,\"3839\":14.87758678,\"3840\":null,\"3841\":13.62963734,\"3842\":null,\"3843\":null,\"3844\":null,\"3845\":null,\"3846\":null,\"3847\":14.465791380000001,\"3848\":null,\"3849\":null,\"3850\":null,\"3851\":null,\"3852\":null,\"3853\":null,\"3854\":null,\"3855\":null,\"3856\":null,\"3857\":null,\"3858\":17.870349139999998,\"3859\":14.326311520000001,\"3860\":null,\"3861\":16.58239232,\"3862\":null,\"3863\":14.16811766,\"3864\":null,\"3865\":null,\"3866\":13.342230499999999,\"3867\":13.89823956,\"3868\":null,\"3869\":null,\"3870\":14.93883522,\"3871\":null,\"3872\":null,\"3873\":null,\"3874\":null,\"3875\":null,\"3876\":null,\"3877\":null,\"3878\":null,\"3879\":null,\"3880\":null,\"3881\":null,\"3882\":15.84966483,\"3883\":15.285099860000001,\"3884\":15.98675062,\"3885\":null,\"3886\":null,\"3887\":null,\"3888\":12.357970870000001,\"3889\":13.822963100000001,\"3890\":12.68356801,\"3891\":15.996974379999999,\"3892\":null,\"3893\":14.596924980000001,\"3894\":14.54665082,\"3895\":14.42531015,\"3896\":null,\"3897\":null,\"3898\":14.39292534,\"3899\":17.069097710000001,\"3900\":null,\"3901\":16.836668469999999,\"3902\":null,\"3903\":null,\"3904\":null,\"3905\":14.08248337,\"3906\":16.382208110000001,\"3907\":15.45111835,\"3908\":16.636350400000001,\"3909\":16.082252610000001,\"3910\":13.304416890000001,\"3911\":null,\"3912\":20.927022260000001,\"3913\":null,\"3914\":13.61296183,\"3915\":19.59349851,\"3916\":null,\"3917\":null,\"3918\":13.75310945,\"3919\":null,\"3920\":null,\"3921\":13.849001810000001,\"3922\":null,\"3923\":null,\"3924\":null,\"3925\":12.10234838,\"3926\":null,\"3927\":null,\"3928\":15.87862017,\"3929\":15.3313901,\"3930\":null,\"3931\":13.42362136,\"3932\":null,\"3933\":null,\"3934\":15.39469823,\"3935\":15.607548209999999,\"3936\":null,\"3937\":null,\"3938\":16.535638410000001,\"3939\":null,\"3940\":13.24913886,\"3941\":null,\"3942\":14.19227528,\"3943\":13.27172423,\"3944\":null,\"3945\":null,\"3946\":14.42870791,\"3947\":null,\"3948\":16.928398219999998,\"3949\":17.054362730000001,\"3950\":14.840378510000001,\"3951\":null,\"3952\":null,\"3953\":13.74231133,\"3954\":13.081212949999999,\"3955\":null,\"3956\":15.0018873,\"3957\":null,\"3958\":16.443182960000001,\"3959\":null,\"3960\":null,\"3961\":null,\"3962\":14.62673135,\"3963\":null,\"3964\":14.95444322,\"3965\":16.717697940000001,\"3966\":null,\"3967\":14.634136700000001,\"3968\":20.06336336,\"3969\":17.61030611,\"3970\":18.328707170000001,\"3971\":null,\"3972\":null,\"3973\":12.87672169,\"3974\":null,\"3975\":null,\"3976\":16.192206580000001,\"3977\":16.114417069999998,\"3978\":14.00010475,\"3979\":null,\"3980\":15.197758309999999,\"3981\":15.315835760000001,\"3982\":15.97609652,\"3983\":16.287119319999999,\"3984\":12.92438847,\"3985\":null,\"3986\":14.620075419999999,\"3987\":null,\"3988\":13.578019660000001,\"3989\":null,\"3990\":null,\"3991\":14.032049049999999,\"3992\":null,\"3993\":15.026825840000001,\"3994\":18.322096340000002,\"3995\":null,\"3996\":11.43687375,\"3997\":null,\"3998\":17.188390139999999,\"3999\":13.86609765,\"4000\":12.57907567,\"4001\":null,\"4002\":16.16528061,\"4003\":14.9937497,\"4004\":14.21740308,\"4005\":18.34406298,\"4006\":15.340340919999999,\"4007\":13.55612962,\"4008\":13.667859330000001,\"4009\":null,\"4010\":16.09609936,\"4011\":15.576684500000001,\"4012\":13.77924249,\"4013\":16.222041180000002,\"4014\":null,\"4015\":17.840503219999999,\"4016\":21.520495700000001,\"4017\":14.87917079,\"4018\":null,\"4019\":16.72612676,\"4020\":null,\"4021\":14.778456500000001,\"4022\":15.463202170000001,\"4023\":17.806786129999999,\"4024\":15.093759990000001,\"4025\":null,\"4026\":null,\"4027\":null,\"4028\":null,\"4029\":12.43137344,\"4030\":14.99676633,\"4031\":15.73778963,\"4032\":13.904361809999999,\"4033\":17.438766059999999,\"4034\":13.443777389999999,\"4035\":17.211401070000001,\"4036\":14.08424312,\"4037\":15.145092760000001,\"4038\":null,\"4039\":null,\"4040\":13.0911031,\"4041\":null,\"4042\":null,\"4043\":null,\"4044\":null,\"4045\":21.198698060000002,\"4046\":17.817115860000001,\"4047\":18.649112259999999,\"4048\":17.24705286,\"4049\":null,\"4050\":13.26525704,\"4051\":17.493975150000001,\"4052\":null,\"4053\":null,\"4054\":18.48220345,\"4055\":null,\"4056\":15.40886581,\"4057\":null,\"4058\":null,\"4059\":null,\"4060\":14.74257195,\"4061\":16.554932560000001,\"4062\":null,\"4063\":15.75675288,\"4064\":18.11620671,\"4065\":null,\"4066\":15.08535326,\"4067\":null,\"4068\":16.845489130000001,\"4069\":15.27887054,\"4070\":11.69935506,\"4071\":null,\"4072\":15.26970216,\"4073\":null,\"4074\":22.197078040000001,\"4075\":18.263370640000002,\"4076\":null,\"4077\":17.501770189999998,\"4078\":16.084283930000002,\"4079\":15.85556545,\"4080\":15.63071263,\"4081\":null,\"4082\":18.28992693,\"4083\":null,\"4084\":null,\"4085\":18.358985279999999,\"4086\":17.55186982,\"4087\":15.1691723,\"4088\":19.45918258,\"4089\":null,\"4090\":null,\"4091\":17.916733919999999,\"4092\":13.45795921,\"4093\":17.034523669999999,\"4094\":13.379418579999999,\"4095\":null,\"4096\":15.69526995,\"4097\":16.116900480000002,\"4098\":null,\"4099\":null,\"4100\":15.885102720000001,\"4101\":16.557793159999999,\"4102\":15.644081079999999,\"4103\":19.406403529999999,\"4104\":15.930862879999999,\"4105\":16.656140700000002,\"4106\":15.9806094,\"4107\":11.118839360000001,\"4108\":15.602325029999999,\"4109\":12.67540312,\"4110\":15.566360680000001,\"4111\":16.568580050000001,\"4112\":16.438592020000002,\"4113\":16.520878939999999,\"4114\":15.1848382,\"4115\":16.077439609999999,\"4116\":16.269309580000002,\"4117\":16.687559610000001,\"4118\":17.90147619,\"4119\":16.5619245,\"4120\":null,\"4121\":17.885146370000001,\"4122\":16.24961635,\"4123\":14.51125315,\"4124\":null,\"4125\":15.954808099999999,\"4126\":15.50811861,\"4127\":null,\"4128\":null,\"4129\":null,\"4130\":null,\"4131\":null,\"4132\":13.51015789,\"4133\":16.96123807,\"4134\":null,\"4135\":null,\"4136\":null,\"4137\":16.984223669999999,\"4138\":13.445707519999999,\"4139\":14.74934174,\"4140\":15.34475604,\"4141\":17.4202452,\"4142\":16.245832830000001,\"4143\":18.018682340000002,\"4144\":15.13226792,\"4145\":null,\"4146\":17.039065749999999,\"4147\":null,\"4148\":16.869527999999999,\"4149\":14.247186790000001,\"4150\":14.241057530000001,\"4151\":null,\"4152\":null,\"4153\":18.864201139999999,\"4154\":null,\"4155\":null,\"4156\":13.847964019999999,\"4157\":null,\"4158\":14.87391577,\"4159\":12.40642538,\"4160\":17.141953829999998,\"4161\":14.16769833,\"4162\":null,\"4163\":null,\"4164\":16.85825096,\"4165\":17.662196900000001,\"4166\":17.189980739999999,\"4167\":17.282898930000002,\"4168\":null,\"4169\":null,\"4170\":13.568665429999999,\"4171\":null,\"4172\":null,\"4173\":15.66540768,\"4174\":18.359585379999999,\"4175\":null,\"4176\":13.925096180000001,\"4177\":null,\"4178\":15.97530605,\"4179\":null,\"4180\":15.537729580000001,\"4181\":15.941978949999999,\"4182\":15.987299309999999,\"4183\":null,\"4184\":13.83402501,\"4185\":13.37906241,\"4186\":null,\"4187\":14.493638799999999,\"4188\":null,\"4189\":null,\"4190\":17.658043559999999,\"4191\":null,\"4192\":null,\"4193\":15.313331890000001,\"4194\":16.193072350000001,\"4195\":17.12791889,\"4196\":21.886605079999999,\"4197\":19.823914949999999,\"4198\":19.408396329999999,\"4199\":19.47301139,\"4200\":22.442822270000001,\"4201\":20.928141889999999,\"4202\":19.170578160000002,\"4203\":25.509150439999999,\"4204\":19.92018333,\"4205\":19.44507922,\"4206\":16.01174735,\"4207\":17.7884338,\"4208\":19.669732239999998,\"4209\":17.46171974,\"4210\":13.859157939999999,\"4211\":15.04982613,\"4212\":16.559781860000001,\"4213\":17.144109610000001,\"4214\":15.982565900000001,\"4215\":17.158416809999999,\"4216\":16.723889530000001,\"4217\":17.56401296,\"4218\":null,\"4219\":19.3170304,\"4220\":15.820172080000001,\"4221\":null,\"4222\":13.93710402,\"4223\":16.030749329999999,\"4224\":null,\"4225\":null,\"4226\":18.015301640000001,\"4227\":null,\"4228\":null,\"4229\":13.08994019,\"4230\":14.5252997,\"4231\":null,\"4232\":null,\"4233\":null,\"4234\":14.84132842,\"4235\":12.023835099999999,\"4236\":null,\"4237\":17.54582899,\"4238\":null,\"4239\":16.053068249999999,\"4240\":13.574039340000001,\"4241\":null,\"4242\":13.92685195,\"4243\":13.53202153,\"4244\":17.47647864,\"4245\":null,\"4246\":16.02471817,\"4247\":17.6982705,\"4248\":null,\"4249\":13.09120171,\"4250\":null,\"4251\":null,\"4252\":null,\"4253\":null,\"4254\":null,\"4255\":16.85463317,\"4256\":15.26424976,\"4257\":12.565361579999999,\"4258\":14.45540096,\"4259\":null,\"4260\":14.745007449999999,\"4261\":17.49679373,\"4262\":15.926648650000001,\"4263\":19.409259110000001,\"4264\":12.56213136,\"4265\":13.71271773,\"4266\":null,\"4267\":12.65911586,\"4268\":16.57232102,\"4269\":11.39402728,\"4270\":null,\"4271\":19.08703285,\"4272\":20.82316608,\"4273\":12.52615803,\"4274\":13.77069635,\"4275\":null,\"4276\":13.937602589999999,\"4277\":null,\"4278\":null,\"4279\":null,\"4280\":16.538662899999998,\"4281\":null,\"4282\":14.82659359,\"4283\":null,\"4284\":14.639660190000001,\"4285\":18.484381079999999,\"4286\":19.436580029999998,\"4287\":16.862528489999999,\"4288\":null,\"4289\":null,\"4290\":19.242208170000001,\"4291\":19.856137660000002,\"4292\":19.661943860000001,\"4293\":18.552331479999999,\"4294\":13.79240499,\"4295\":null,\"4296\":18.773411280000001,\"4297\":18.048948490000001,\"4298\":12.026858450000001,\"4299\":null,\"4300\":13.79626852,\"4301\":17.067772160000001,\"4302\":18.054748759999999,\"4303\":17.306888399999998,\"4304\":18.830527050000001,\"4305\":null,\"4306\":16.89678636,\"4307\":14.14403751,\"4308\":16.020536660000001,\"4309\":13.631538300000001,\"4310\":19.622102259999998,\"4311\":null,\"4312\":null,\"4313\":null,\"4314\":16.400919500000001,\"4315\":null,\"4316\":null,\"4317\":null,\"4318\":20.424501200000002,\"4319\":17.25371969,\"4320\":15.42301896,\"4321\":26.167318959999999,\"4322\":25.143253720000001,\"4323\":null,\"4324\":26.447408639999999,\"4325\":null,\"4326\":null,\"4327\":null,\"4328\":20.05483139,\"4329\":null,\"4330\":13.31967781,\"4331\":16.530824970000001,\"4332\":17.063594030000001,\"4333\":13.85886122,\"4334\":null,\"4335\":13.881618939999999,\"4336\":14.90324328,\"4337\":14.129451059999999,\"4338\":16.98159274,\"4339\":null,\"4340\":null,\"4341\":null,\"4342\":15.61112907,\"4343\":16.092590439999999,\"4344\":null,\"4345\":null,\"4346\":18.727784759999999,\"4347\":12.513673000000001,\"4348\":null,\"4349\":17.927457830000002,\"4350\":16.920403919999998,\"4351\":null,\"4352\":15.63262252,\"4353\":15.49507455,\"4354\":15.66458621,\"4355\":15.00756314,\"4356\":17.059447970000001,\"4357\":null,\"4358\":14.21831662,\"4359\":null,\"4360\":null,\"4361\":null,\"4362\":null,\"4363\":12.78574762,\"4364\":17.141431409999999,\"4365\":null,\"4366\":11.49947772,\"4367\":null,\"4368\":12.565361579999999,\"4369\":17.06078888,\"4370\":null,\"4371\":17.643855210000002,\"4372\":17.851491960000001,\"4373\":15.645294229999999,\"4374\":14.715517419999999,\"4375\":null,\"4376\":15.45378178,\"4377\":17.51678609,\"4378\":18.450322079999999,\"4379\":22.713283449999999,\"4380\":14.925313620000001,\"4381\":16.11385348,\"4382\":13.51506944,\"4383\":18.796760339999999,\"4384\":14.58095275,\"4385\":20.453914600000001,\"4386\":14.829420949999999,\"4387\":17.912731260000001,\"4388\":16.01779316,\"4389\":15.743300229999999,\"4390\":null,\"4391\":null,\"4392\":null,\"4393\":13.265819029999999,\"4394\":19.28884257,\"4395\":18.1129015,\"4396\":15.85784632,\"4397\":16.56822124,\"4398\":18.10045556,\"4399\":16.395798989999999,\"4400\":15.284097879999999,\"4401\":null,\"4402\":13.833752130000001,\"4403\":13.75267268,\"4404\":null,\"4405\":null,\"4406\":12.66547813,\"4407\":null,\"4408\":null,\"4409\":null,\"4410\":null,\"4411\":18.310739420000001,\"4412\":null,\"4413\":null,\"4414\":null,\"4415\":null,\"4416\":21.066408450000001,\"4417\":null,\"4418\":null,\"4419\":13.997214469999999,\"4420\":14.17184853,\"4421\":14.56925085,\"4422\":null,\"4423\":14.32640977,\"4424\":null,\"4425\":null,\"4426\":13.12650189,\"4427\":null,\"4428\":15.79699387,\"4429\":null,\"4430\":null,\"4431\":17.26081271,\"4432\":null,\"4433\":null,\"4434\":null,\"4435\":null,\"4436\":null,\"4437\":12.95207753,\"4438\":15.90053118,\"4439\":16.606759010000001,\"4440\":null,\"4441\":null,\"4442\":null,\"4443\":null,\"4444\":16.052527269999999,\"4445\":15.81968314,\"4446\":null,\"4447\":null,\"4448\":null,\"4449\":14.276357689999999,\"4450\":15.98625621,\"4451\":null,\"4452\":17.324817100000001,\"4453\":14.940924369999999,\"4454\":null,\"4455\":16.380661310000001,\"4456\":null,\"4457\":null,\"4458\":15.834447040000001,\"4459\":14.361019669999999,\"4460\":null,\"4461\":null,\"4462\":null,\"4463\":null,\"4464\":14.20932629,\"4465\":15.3906511,\"4466\":13.85182161,\"4467\":null,\"4468\":13.70703644,\"4469\":13.569942490000001,\"4470\":18.003094170000001,\"4471\":null,\"4472\":15.64552784,\"4473\":14.38331344,\"4474\":16.11646825,\"4475\":12.25498599,\"4476\":15.180199849999999,\"4477\":null,\"4478\":null,\"4479\":null,\"4480\":18.470721730000001,\"4481\":20.581756559999999,\"4482\":17.483532870000001,\"4483\":null,\"4484\":17.786830309999999,\"4485\":14.540195069999999,\"4486\":null,\"4487\":null,\"4488\":16.48076618,\"4489\":12.790471159999999,\"4490\":19.104448139999999,\"4491\":14.6226064,\"4492\":18.379399110000001,\"4493\":16.506958839999999,\"4494\":null,\"4495\":15.28946333,\"4496\":18.641342999999999,\"4497\":null,\"4498\":15.97089272,\"4499\":15.700289100000001,\"4500\":16.33475803,\"4501\":15.53359459,\"4502\":null,\"4503\":18.42261397,\"4504\":17.746536450000001,\"4505\":null,\"4506\":null,\"4507\":null,\"4508\":13.907951300000001,\"4509\":13.10587827,\"4510\":null,\"4511\":null,\"4512\":null,\"4513\":17.400534310000001,\"4514\":19.109016929999999,\"4515\":15.234057030000001,\"4516\":21.877228760000001,\"4517\":21.984504269999999,\"4518\":18.98542179,\"4519\":17.113002890000001,\"4520\":13.51955032,\"4521\":null,\"4522\":15.531588210000001,\"4523\":null,\"4524\":12.13768892,\"4525\":14.797411800000001,\"4526\":18.485933360000001,\"4527\":15.43236057,\"4528\":null,\"4529\":16.246655270000002,\"4530\":13.873556239999999,\"4531\":10.63026625,\"4532\":null,\"4533\":null,\"4534\":15.872390790000001,\"4535\":14.32310142,\"4536\":17.57785333,\"4537\":16.764599579999999,\"4538\":null,\"4539\":16.42620277,\"4540\":null,\"4541\":15.21897749,\"4542\":null,\"4543\":null,\"4544\":13.95998161,\"4545\":13.60450932,\"4546\":14.46541276,\"4547\":18.390884839999998,\"4548\":19.0798305,\"4549\":null,\"4550\":14.830767099999999,\"4551\":16.786990379999999,\"4552\":13.80818137,\"4553\":16.108924940000001,\"4554\":null,\"4555\":null,\"4556\":14.03604724,\"4557\":20.450694519999999,\"4558\":17.870290019999999,\"4559\":14.205844859999999,\"4560\":18.017376859999999,\"4561\":null,\"4562\":18.191348690000002,\"4563\":15.68705808,\"4564\":14.686486609999999,\"4565\":18.947493659999999,\"4566\":17.582893259999999,\"4567\":16.712144739999999,\"4568\":16.39755036,\"4569\":13.89788308,\"4570\":16.64652981,\"4571\":11.75170022,\"4572\":15.147686569999999,\"4573\":15.66153401,\"4574\":12.44528508,\"4575\":null,\"4576\":null,\"4577\":null,\"4578\":12.95127946,\"4579\":16.128496219999999,\"4580\":14.565388990000001,\"4581\":null,\"4582\":17.370629860000001,\"4583\":16.516814020000002,\"4584\":17.288410280000001,\"4585\":15.427884799999999,\"4586\":16.963763790000002,\"4587\":16.303902730000001,\"4588\":15.08793676,\"4589\":16.285293329999998,\"4590\":15.38281591,\"4591\":14.210252499999999,\"4592\":null,\"4593\":17.363881079999999,\"4594\":17.358501149999999,\"4595\":17.296005489999999,\"4596\":12.12062631,\"4597\":13.87499246,\"4598\":17.860701469999999,\"4599\":16.816354440000001,\"4600\":14.818413639999999,\"4601\":12.47211935,\"4602\":null,\"4603\":null,\"4604\":null,\"4605\":12.44528508,\"4606\":15.35498578,\"4607\":15.22745003,\"4608\":17.3445866,\"4609\":17.617682500000001,\"4610\":17.495906309999999,\"4611\":14.95900981,\"4612\":17.04417419,\"4613\":19.89258675,\"4614\":null,\"4615\":null,\"4616\":16.57711037,\"4617\":15.34730192,\"4618\":null,\"4619\":null,\"4620\":16.564614429999999,\"4621\":null,\"4622\":15.874609019999999,\"4623\":14.64444801,\"4624\":null,\"4625\":19.39991513,\"4626\":22.920186390000001,\"4627\":20.900866350000001,\"4628\":17.147251130000001,\"4629\":16.600281299999999,\"4630\":14.50873625,\"4631\":null,\"4632\":16.964896360000001,\"4633\":14.795252720000001,\"4634\":null,\"4635\":15.83739385,\"4636\":16.296374719999999,\"4637\":14.577954200000001,\"4638\":null,\"4639\":15.45223071,\"4640\":null,\"4641\":null,\"4642\":16.394750649999999,\"4643\":null,\"4644\":null,\"4645\":17.030837089999999,\"4646\":null,\"4647\":18.22070991,\"4648\":16.86444534,\"4649\":17.888448390000001,\"4650\":14.564288060000001,\"4651\":null,\"4652\":15.190581720000001,\"4653\":null,\"4654\":null,\"4655\":17.53281453,\"4656\":12.450129560000001,\"4657\":15.504980890000001,\"4658\":15.51766151,\"4659\":null,\"4660\":15.251600229999999,\"4661\":null,\"4662\":null,\"4663\":14.19083981,\"4664\":18.94396218,\"4665\":15.261054189999999,\"4666\":18.381046919999999,\"4667\":11.949279450000001,\"4668\":17.80497055,\"4669\":16.346518039999999,\"4670\":15.95954776,\"4671\":16.194577330000001,\"4672\":null,\"4673\":16.90009809,\"4674\":19.82382183,\"4675\":14.467131309999999,\"4676\":17.708147669999999,\"4677\":17.581866139999999,\"4678\":18.48692788,\"4679\":14.795517289999999,\"4680\":14.080507689999999,\"4681\":13.318705469999999,\"4682\":null,\"4683\":16.114916820000001,\"4684\":20.319394119999998,\"4685\":16.377278319999998,\"4686\":null,\"4687\":14.74478919,\"4688\":15.244312989999999,\"4689\":18.015976869999999,\"4690\":15.56622144,\"4691\":14.472230700000001,\"4692\":null,\"4693\":15.427566710000001,\"4694\":18.565951519999999,\"4695\":null,\"4696\":null,\"4697\":21.741054349999999,\"4698\":17.65870966,\"4699\":19.852356669999999,\"4700\":24.130040260000001,\"4701\":20.656166630000001,\"4702\":19.726960699999999,\"4703\":15.28463868,\"4704\":16.41642607,\"4705\":18.6220289,\"4706\":18.731380179999999,\"4707\":14.62987495,\"4708\":15.30822925,\"4709\":17.725010690000001,\"4710\":15.501141759999999,\"4711\":null,\"4712\":15.010860170000001,\"4713\":15.142480109999999,\"4714\":16.10230073,\"4715\":16.312735440000001,\"4716\":17.55353452,\"4717\":14.87330165,\"4718\":16.86670844,\"4719\":null,\"4720\":16.03423003,\"4721\":17.195498010000001,\"4722\":null,\"4723\":24.758813100000001,\"4724\":null,\"4725\":15.327540040000001,\"4726\":17.228643160000001,\"4727\":null,\"4728\":null,\"4729\":21.373138560000001,\"4730\":null,\"4731\":17.496315509999999,\"4732\":13.759521510000001,\"4733\":18.05688018,\"4734\":14.358082400000001,\"4735\":16.659729049999999,\"4736\":null,\"4737\":15.630593859999999,\"4738\":null,\"4739\":null,\"4740\":17.290978549999998,\"4741\":16.63866406,\"4742\":16.570566880000001,\"4743\":16.034458010000002,\"4744\":null,\"4745\":16.065059349999999,\"4746\":16.873423460000002,\"4747\":14.04893981,\"4748\":null,\"4749\":16.711297429999998,\"4750\":17.34336442,\"4751\":15.34010089,\"4752\":15.272267469999999,\"4753\":15.903900070000001,\"4754\":13.796923400000001,\"4755\":15.128742219999999,\"4756\":null,\"4757\":null,\"4758\":null,\"4759\":21.82819499,\"4760\":16.016913980000002,\"4761\":19.862059349999999,\"4762\":15.25857641,\"4763\":18.178382719999998,\"4764\":16.426923200000001,\"4765\":16.889803629999999,\"4766\":null,\"4767\":null,\"4768\":19.864817049999999,\"4769\":12.56213136,\"4770\":20.760297049999998,\"4771\":17.53987849,\"4772\":null,\"4773\":null,\"4774\":null,\"4775\":14.449475079999999,\"4776\":19.872765309999998,\"4777\":20.485490179999999,\"4778\":20.062274039999998,\"4779\":18.725133920000001,\"4780\":20.74579057,\"4781\":21.261683309999999,\"4782\":19.496409230000001,\"4783\":21.26589525,\"4784\":20.480075129999999,\"4785\":19.496065779999999,\"4786\":19.373720909999999,\"4787\":19.83234556,\"4788\":19.86283032,\"4789\":18.616402539999999,\"4790\":15.504634599999999,\"4791\":null,\"4792\":21.16517382,\"4793\":21.344404600000001,\"4794\":20.331615490000001,\"4795\":null,\"4796\":20.025063329999998,\"4797\":19.495843610000001,\"4798\":18.646673199999999,\"4799\":20.039437469999999,\"4800\":16.61294272,\"4801\":20.156718479999999,\"4802\":19.089140749999999,\"4803\":19.5003688,\"4804\":20.129798950000001,\"4805\":19.416217190000001,\"4806\":20.347091970000001,\"4807\":19.785340139999999,\"4808\":19.04688105,\"4809\":19.714548319999999,\"4810\":19.77379517,\"4811\":20.41553515,\"4812\":14.686336819999999,\"4813\":16.712282129999998,\"4814\":17.084953609999999,\"4815\":19.942749549999998,\"4816\":18.112539170000002,\"4817\":14.371507749999999,\"4818\":17.70545444,\"4819\":14.485664910000001,\"4820\":16.19507681,\"4821\":15.68036496,\"4822\":14.07472853,\"4823\":18.962747910000001,\"4824\":null,\"4825\":null,\"4826\":19.517437510000001,\"4827\":null,\"4828\":13.91508509,\"4829\":null,\"4830\":17.016897320000002,\"4831\":null,\"4832\":null,\"4833\":20.826314620000002,\"4834\":null,\"4835\":15.67466158,\"4836\":16.835870119999999,\"4837\":16.62548344,\"4838\":19.090865950000001,\"4839\":null,\"4840\":null,\"4841\":15.0876643,\"4842\":14.77933477,\"4843\":null,\"4844\":13.155635439999999,\"4845\":17.066137900000001,\"4846\":null,\"4847\":17.070337380000002,\"4848\":15.64137247,\"4849\":16.367818239999998,\"4850\":null,\"4851\":15.205641030000001,\"4852\":17.153258650000002,\"4853\":13.846361720000001,\"4854\":15.46427064,\"4855\":17.036234060000002,\"4856\":16.657881849999999,\"4857\":14.51229219,\"4858\":16.172190090000001,\"4859\":null,\"4860\":13.47824438,\"4861\":14.222552690000001,\"4862\":null,\"4863\":13.718547109999999,\"4864\":null,\"4865\":18.836251650000001,\"4866\":15.01367531,\"4867\":null,\"4868\":14.970799619999999,\"4869\":17.41527623,\"4870\":16.064771480000001,\"4871\":17.062443609999999,\"4872\":14.42548148,\"4873\":16.186164770000001,\"4874\":14.51498524,\"4875\":null,\"4876\":16.193274039999999,\"4877\":16.31328529,\"4878\":null,\"4879\":null,\"4880\":18.166204199999999,\"4881\":null,\"4882\":null,\"4883\":null,\"4884\":15.80571952,\"4885\":14.09300936,\"4886\":null,\"4887\":null,\"4888\":null,\"4889\":16.396621079999999,\"4890\":15.227621750000001,\"4891\":10.30733197,\"4892\":null,\"4893\":null,\"4894\":16.840549899999999,\"4895\":13.41417407,\"4896\":null,\"4897\":14.51297755,\"4898\":null,\"4899\":15.572052770000001,\"4900\":null,\"4901\":13.627395829999999,\"4902\":17.440652279999998,\"4903\":15.76212288,\"4904\":13.81424034,\"4905\":15.20969425,\"4906\":null,\"4907\":null,\"4908\":18.67886854,\"4909\":17.138805049999998,\"4910\":18.25010541,\"4911\":null,\"4912\":13.7895406,\"4913\":18.934389769999999,\"4914\":18.86591864,\"4915\":20.45861742,\"4916\":18.67884299,\"4917\":17.601895590000002,\"4918\":18.618672159999999,\"4919\":14.863681720000001,\"4920\":18.453332029999999,\"4921\":14.40907458,\"4922\":18.102030639999999,\"4923\":13.51346201,\"4924\":null,\"4925\":null,\"4926\":18.8948906,\"4927\":12.44528508,\"4928\":19.236357259999998,\"4929\":null,\"4930\":14.25100291,\"4931\":17.043017410000001,\"4932\":17.41734233,\"4933\":14.49306544,\"4934\":17.497478820000001,\"4935\":16.43261159,\"4936\":14.787650920000001,\"4937\":15.73698928,\"4938\":19.259801509999999,\"4939\":19.023681289999999,\"4940\":null,\"4941\":18.392138970000001,\"4942\":null,\"4943\":17.248534769999999,\"4944\":15.76178245,\"4945\":16.56745179,\"4946\":null,\"4947\":17.750724080000001,\"4948\":null,\"4949\":null,\"4950\":20.90244044,\"4951\":20.754187980000001,\"4952\":15.303077910000001,\"4953\":17.449257639999999,\"4954\":15.103393540000001,\"4955\":16.245024740000002,\"4956\":13.305323810000001,\"4957\":13.91918414,\"4958\":14.632259339999999,\"4959\":null,\"4960\":null,\"4961\":null,\"4962\":16.01275029,\"4963\":null,\"4964\":13.82447844,\"4965\":15.94282082,\"4966\":18.91059662,\"4967\":null,\"4968\":20.502681500000001,\"4969\":15.122691619999999,\"4970\":null,\"4971\":null,\"4972\":null,\"4973\":14.054816779999999,\"4974\":18.815950409999999,\"4975\":null,\"4976\":14.19523895,\"4977\":null,\"4978\":null,\"4979\":null,\"4980\":null,\"4981\":null,\"4982\":15.596353000000001,\"4983\":15.14652452,\"4984\":19.228405720000001,\"4985\":null,\"4986\":null,\"4987\":null,\"4988\":15.57680804,\"4989\":13.34978742,\"4990\":null,\"4991\":null,\"4992\":null,\"4993\":null,\"4994\":15.14834263,\"4995\":14.106273249999999,\"4996\":21.906884439999999,\"4997\":16.51359459,\"4998\":14.889257300000001,\"4999\":16.243519899999999,\"5000\":17.232064980000001,\"5001\":15.294473290000001,\"5002\":16.43184527,\"5003\":18.470137399999999,\"5004\":18.30987691,\"5005\":null,\"5006\":16.458513960000001,\"5007\":14.50045514,\"5008\":15.90423309,\"5009\":14.21175274,\"5010\":null,\"5011\":12.541196380000001,\"5012\":18.304955799999998,\"5013\":null,\"5014\":null,\"5015\":null,\"5016\":null,\"5017\":null,\"5018\":null,\"5019\":null,\"5020\":17.5758765,\"5021\":13.833706299999999,\"5022\":null,\"5023\":null,\"5024\":15.87004561,\"5025\":15.472749589999999,\"5026\":null,\"5027\":16.207396469999999,\"5028\":15.61554883,\"5029\":15.68480125,\"5030\":17.21050194,\"5031\":13.02464466,\"5032\":14.727453280000001,\"5033\":null,\"5034\":14.43709462,\"5035\":null,\"5036\":null,\"5037\":14.51686116,\"5038\":13.85854221,\"5039\":18.086191370000002,\"5040\":16.188672010000001,\"5041\":14.457946120000001,\"5042\":null,\"5043\":14.56498577,\"5044\":14.479064920000001,\"5045\":null,\"5046\":14.44522169,\"5047\":18.470016449999999,\"5048\":15.77699627,\"5049\":null,\"5050\":17.575265269999999,\"5051\":null,\"5052\":14.25575341,\"5053\":12.48294228,\"5054\":null,\"5055\":null,\"5056\":14.165526229999999,\"5057\":null,\"5058\":null,\"5059\":null,\"5060\":null,\"5061\":null,\"5062\":null,\"5063\":12.95807802,\"5064\":13.65494501,\"5065\":15.816986679999999,\"5066\":null,\"5067\":null,\"5068\":15.80268817,\"5069\":null,\"5070\":17.322018230000001,\"5071\":14.52217396,\"5072\":null,\"5073\":13.750084060000001,\"5074\":22.926936220000002,\"5075\":19.323550699999998,\"5076\":23.16634371,\"5077\":17.101092449999999,\"5078\":null,\"5079\":null,\"5080\":18.096122220000002,\"5081\":20.117966710000001,\"5082\":19.782723069999999,\"5083\":15.4776448,\"5084\":18.5533991,\"5085\":15.682494589999999,\"5086\":null,\"5087\":null,\"5088\":12.972147959999999,\"5089\":15.995602379999999,\"5090\":22.07020378,\"5091\":14.360611779999999,\"5092\":null,\"5093\":15.442168430000001,\"5094\":null,\"5095\":13.669281059999999,\"5096\":null,\"5097\":null,\"5098\":14.29828083,\"5099\":13.822029069999999,\"5100\":16.0970753,\"5101\":null,\"5102\":17.98252931,\"5103\":18.462579139999999,\"5104\":18.96585439,\"5105\":18.2663267,\"5106\":null,\"5107\":12.97192347,\"5108\":12.5093079,\"5109\":15.36083983,\"5110\":17.35597478,\"5111\":15.05528683,\"5112\":16.91594237,\"5113\":17.698129959999999,\"5114\":15.094915589999999,\"5115\":null,\"5116\":15.14070826,\"5117\":14.235996569999999,\"5118\":null,\"5119\":null,\"5120\":null,\"5121\":null,\"5122\":null,\"5123\":null,\"5124\":null,\"5125\":null,\"5126\":14.40246668,\"5127\":13.92619655,\"5128\":null,\"5129\":null,\"5130\":null,\"5131\":17.065180940000001,\"5132\":14.79197516,\"5133\":null,\"5134\":null,\"5135\":null,\"5136\":null,\"5137\":null,\"5138\":18.70778434,\"5139\":null,\"5140\":null,\"5141\":null,\"5142\":14.85941646,\"5143\":null,\"5144\":13.420344289999999,\"5145\":18.107870609999999,\"5146\":13.58222061,\"5147\":null,\"5148\":14.74831344,\"5149\":15.24118942,\"5150\":12.69839655,\"5151\":14.87127682,\"5152\":14.190993089999999,\"5153\":14.009930840000001,\"5154\":null,\"5155\":12.555711069999999,\"5156\":null,\"5157\":15.33031766,\"5158\":null,\"5159\":16.010971319999999,\"5160\":null,\"5161\":null,\"5162\":null,\"5163\":14.97162982,\"5164\":20.34391445,\"5165\":null,\"5166\":14.317946429999999,\"5167\":null,\"5168\":null,\"5169\":null,\"5170\":null,\"5171\":16.783046809999998,\"5172\":null,\"5173\":null,\"5174\":15.390576729999999,\"5175\":null,\"5176\":null,\"5177\":null,\"5178\":14.75268258,\"5179\":null,\"5180\":null,\"5181\":null,\"5182\":null,\"5183\":null,\"5184\":null,\"5185\":null,\"5186\":12.7711881,\"5187\":13.91519971,\"5188\":14.148345300000001,\"5189\":11.99348954,\"5190\":13.96328471,\"5191\":null,\"5192\":null,\"5193\":20.041643860000001,\"5194\":15.02568039,\"5195\":null,\"5196\":null,\"5197\":13.98040518,\"5198\":17.242160269999999,\"5199\":17.97822236,\"5200\":null,\"5201\":16.93024497,\"5202\":null,\"5203\":16.84323341,\"5204\":null,\"5205\":16.540643559999999,\"5206\":18.680547799999999,\"5207\":15.95399698,\"5208\":14.24405383,\"5209\":14.953139309999999,\"5210\":null,\"5211\":18.452282350000001,\"5212\":17.165799799999998,\"5213\":15.30969473,\"5214\":14.82928311,\"5215\":null,\"5216\":16.990720589999999,\"5217\":null,\"5218\":15.75603284,\"5219\":14.51691817,\"5220\":16.50776201,\"5221\":15.68510668,\"5222\":18.52612804,\"5223\":19.148271170000001,\"5224\":20.82868774,\"5225\":20.59585804,\"5226\":null,\"5227\":20.93866675,\"5228\":18.291502569999999,\"5229\":16.14923902,\"5230\":20.191693659999999,\"5231\":16.422925060000001,\"5232\":15.88904572,\"5233\":17.74374285,\"5234\":null,\"5235\":null,\"5236\":15.73531478,\"5237\":19.772917580000001,\"5238\":17.612717759999999,\"5239\":16.202476610000002,\"5240\":14.555702910000001,\"5241\":15.747478470000001,\"5242\":17.50871399,\"5243\":16.222583329999999,\"5244\":15.017007189999999,\"5245\":20.13000444,\"5246\":17.59668035,\"5247\":18.874718040000001,\"5248\":19.273967970000001,\"5249\":15.796460700000001,\"5250\":16.674825429999998,\"5251\":null,\"5252\":13.52931456,\"5253\":19.001360890000001,\"5254\":18.349201560000001,\"5255\":null,\"5256\":18.60793696,\"5257\":16.74282423,\"5258\":19.633925359999999,\"5259\":18.569714510000001,\"5260\":20.9291312,\"5261\":13.647679630000001,\"5262\":16.54871369,\"5263\":17.217644310000001,\"5264\":18.968762040000001,\"5265\":20.368233849999999,\"5266\":21.274634689999999,\"5267\":17.948626099999998,\"5268\":16.664478209999999,\"5269\":16.909430230000002,\"5270\":null,\"5271\":17.163878539999999,\"5272\":16.009786089999999,\"5273\":19.660926549999999,\"5274\":17.61229535,\"5275\":15.673418570000001,\"5276\":19.479960569999999,\"5277\":18.923573279999999,\"5278\":17.25374193,\"5279\":15.913577160000001,\"5280\":18.68851171,\"5281\":19.22290654,\"5282\":19.022893060000001,\"5283\":17.535080659999998,\"5284\":19.078221660000001,\"5285\":19.37019987,\"5286\":18.14436014,\"5287\":18.731975989999999,\"5288\":19.21742313,\"5289\":null,\"5290\":18.583783990000001,\"5291\":17.520711850000001,\"5292\":15.439068710000001,\"5293\":19.08900332,\"5294\":19.31988277,\"5295\":20.308603999999999,\"5296\":14.04013868,\"5297\":17.175430909999999,\"5298\":15.164582510000001,\"5299\":18.422193450000002,\"5300\":14.26563412,\"5301\":18.367042810000001,\"5302\":17.890754829999999,\"5303\":18.508600170000001,\"5304\":15.877271970000001,\"5305\":17.3596155,\"5306\":19.550220899999999,\"5307\":14.62517809,\"5308\":null,\"5309\":16.32665437,\"5310\":14.43379376,\"5311\":null,\"5312\":null,\"5313\":19.607966380000001,\"5314\":21.382481070000001,\"5315\":19.921237390000002,\"5316\":19.766805250000001,\"5317\":16.107020330000001,\"5318\":14.70648856,\"5319\":null,\"5320\":null,\"5321\":13.34551991,\"5322\":14.27845443,\"5323\":15.849847779999999,\"5324\":16.98659164,\"5325\":15.2348865,\"5326\":null,\"5327\":18.196825260000001,\"5328\":18.365284240000001,\"5329\":null,\"5330\":null,\"5331\":12.25270239,\"5332\":15.534111469999999,\"5333\":15.82201495,\"5334\":15.46307906,\"5335\":null,\"5336\":null,\"5337\":null,\"5338\":15.19054744,\"5339\":null,\"5340\":null,\"5341\":null,\"5342\":null,\"5343\":14.08797343,\"5344\":16.632741759999998,\"5345\":null,\"5346\":14.65116514,\"5347\":null,\"5348\":null,\"5349\":null,\"5350\":15.90858023,\"5351\":15.71725794,\"5352\":17.228723540000001,\"5353\":13.47299026,\"5354\":17.591819409999999,\"5355\":15.124893780000001,\"5356\":17.459399810000001,\"5357\":15.64205965,\"5358\":15.413706189999999,\"5359\":16.404763490000001,\"5360\":22.831673339999998,\"5361\":null,\"5362\":16.098322970000002,\"5363\":null,\"5364\":19.646575500000001,\"5365\":15.03837381,\"5366\":null,\"5367\":null,\"5368\":17.475197789999999,\"5369\":19.527620970000001,\"5370\":19.42170948,\"5371\":null,\"5372\":null,\"5373\":null,\"5374\":14.59690694,\"5375\":null,\"5376\":null,\"5377\":20.75095559,\"5378\":17.244850459999999,\"5379\":16.354641699999998,\"5380\":null,\"5381\":16.712675359999999,\"5382\":14.85392276,\"5383\":15.994309319999999,\"5384\":14.011901870000001,\"5385\":null,\"5386\":null,\"5387\":15.732975270000001,\"5388\":13.03511325,\"5389\":null,\"5390\":14.648141020000001,\"5391\":null,\"5392\":14.05162558,\"5393\":15.786566329999999,\"5394\":14.722687540000001,\"5395\":null,\"5396\":null,\"5397\":13.85813005,\"5398\":12.95162221,\"5399\":17.76500352,\"5400\":14.51898198,\"5401\":13.931612230000001,\"5402\":null,\"5403\":null,\"5404\":null,\"5405\":16.9566439,\"5406\":null,\"5407\":18.247660979999999,\"5408\":18.357342559999999,\"5409\":null,\"5410\":16.783388779999999,\"5411\":14.305608169999999,\"5412\":null,\"5413\":18.911799810000002,\"5414\":null,\"5415\":null,\"5416\":null,\"5417\":16.939305869999998,\"5418\":null,\"5419\":16.615010659999999,\"5420\":null,\"5421\":null,\"5422\":null,\"5423\":null,\"5424\":14.81398589,\"5425\":null,\"5426\":15.163373180000001,\"5427\":13.81196725,\"5428\":18.829376459999999,\"5429\":null,\"5430\":null,\"5431\":null,\"5432\":null,\"5433\":null,\"5434\":18.17619448,\"5435\":13.71150435,\"5436\":18.85326285,\"5437\":16.93257071,\"5438\":17.514956380000001,\"5439\":13.558372110000001,\"5440\":null,\"5441\":null,\"5442\":null,\"5443\":null,\"5444\":null,\"5445\":null,\"5446\":null,\"5447\":22.806226030000001,\"5448\":17.016097500000001,\"5449\":18.21177424,\"5450\":12.445272510000001,\"5451\":null,\"5452\":null,\"5453\":16.9566169,\"5454\":15.43787421,\"5455\":14.44106418,\"5456\":null,\"5457\":12.939075219999999,\"5458\":10.42239468,\"5459\":16.366955539999999,\"5460\":13.92785172,\"5461\":17.397687650000002,\"5462\":17.20462384,\"5463\":21.269691659999999,\"5464\":17.635461840000001,\"5465\":13.075887509999999,\"5466\":null,\"5467\":null,\"5468\":14.4286754,\"5469\":null,\"5470\":null,\"5471\":15.56156861,\"5472\":13.125722379999999,\"5473\":15.29826012,\"5474\":null,\"5475\":18.884951640000001,\"5476\":17.653881739999999,\"5477\":16.727284220000001,\"5478\":17.457602860000002,\"5479\":20.996254199999999,\"5480\":17.173949199999999,\"5481\":19.12265086,\"5482\":19.4691559,\"5483\":20.28814839,\"5484\":21.094041789999999,\"5485\":21.57103785,\"5486\":18.558515150000002,\"5487\":13.94941274,\"5488\":14.87319907,\"5489\":16.119526310000001,\"5490\":13.267794820000001,\"5491\":13.6493305,\"5492\":null,\"5493\":15.691667839999999,\"5494\":null,\"5495\":17.122960639999999,\"5496\":19.315410839999998,\"5497\":15.06869425,\"5498\":14.76260544,\"5499\":null,\"5500\":18.40960514,\"5501\":14.00432148,\"5502\":null,\"5503\":null,\"5504\":18.379928209999999,\"5505\":12.172275150000001,\"5506\":13.831177500000001,\"5507\":null,\"5508\":null,\"5509\":null,\"5510\":null,\"5511\":null,\"5512\":null,\"5513\":17.972899890000001,\"5514\":15.86194177,\"5515\":null,\"5516\":17.56217513,\"5517\":13.45999291,\"5518\":17.736114950000001,\"5519\":null,\"5520\":14.31217043,\"5521\":15.727189920000001,\"5522\":null,\"5523\":16.059317480000001,\"5524\":16.394255690000001,\"5525\":15.233180580000001,\"5526\":15.76396241,\"5527\":null,\"5528\":null,\"5529\":17.201031440000001,\"5530\":19.113987900000001,\"5531\":null,\"5532\":14.533896629999999,\"5533\":25.508269609999999,\"5534\":19.284923840000001,\"5535\":null,\"5536\":16.300695520000001,\"5537\":null,\"5538\":null,\"5539\":null,\"5540\":18.61909687,\"5541\":13.516529289999999,\"5542\":15.778825380000001,\"5543\":null,\"5544\":13.269788399999999,\"5545\":14.75968713,\"5546\":18.044577530000002,\"5547\":17.152784619999998,\"5548\":14.2685481,\"5549\":17.31040677,\"5550\":15.953310889999999,\"5551\":18.214783690000001,\"5552\":19.855541030000001,\"5553\":17.194147820000001,\"5554\":12.08105129,\"5555\":17.3436412,\"5556\":16.692440919999999,\"5557\":15.33730813,\"5558\":null,\"5559\":null,\"5560\":14.376101459999999,\"5561\":15.25362696,\"5562\":null,\"5563\":14.840209939999999,\"5564\":null,\"5565\":null,\"5566\":null,\"5567\":null,\"5568\":null,\"5569\":12.44528508,\"5570\":null,\"5571\":18.337967809999999,\"5572\":17.82716508,\"5573\":13.91554348,\"5574\":13.012581880000001,\"5575\":15.37586226,\"5576\":15.50417678,\"5577\":11.83303763,\"5578\":15.825662339999999,\"5579\":13.394663599999999,\"5580\":null,\"5581\":null,\"5582\":14.29547799,\"5583\":13.331263,\"5584\":17.427437449999999,\"5585\":17.850351610000001,\"5586\":null,\"5587\":null,\"5588\":null,\"5589\":12.48596817,\"5590\":15.33567914,\"5591\":14.654985679999999,\"5592\":null,\"5593\":null,\"5594\":18.573819960000002,\"5595\":13.68658812,\"5596\":null,\"5597\":null,\"5598\":null,\"5599\":16.83393268,\"5600\":16.9212557,\"5601\":null,\"5602\":18.20470821,\"5603\":12.94225417,\"5604\":14.02537047,\"5605\":21.025864739999999,\"5606\":15.407443020000001,\"5607\":null,\"5608\":null,\"5609\":13.81831208,\"5610\":null,\"5611\":null,\"5612\":16.374940599999999,\"5613\":16.805296989999999,\"5614\":null,\"5615\":null,\"5616\":null,\"5617\":null,\"5618\":null,\"5619\":null,\"5620\":18.220810069999999,\"5621\":18.511909450000001,\"5622\":16.947759179999998,\"5623\":null,\"5624\":null,\"5625\":15.84070006,\"5626\":14.140430500000001,\"5627\":null,\"5628\":14.2727717,\"5629\":null,\"5630\":null,\"5631\":15.154381130000001,\"5632\":17.93075545,\"5633\":14.06717169,\"5634\":null,\"5635\":null,\"5636\":null,\"5637\":null,\"5638\":14.60515928,\"5639\":13.829580099999999,\"5640\":19.550482150000001,\"5641\":null,\"5642\":null,\"5643\":14.377389020000001,\"5644\":null,\"5645\":null,\"5646\":null,\"5647\":13.69770728,\"5648\":null,\"5649\":14.474836740000001,\"5650\":null,\"5651\":null,\"5652\":null,\"5653\":null,\"5654\":null,\"5655\":null,\"5656\":null,\"5657\":null,\"5658\":null,\"5659\":null,\"5660\":null,\"5661\":null,\"5662\":17.40913132,\"5663\":null,\"5664\":null,\"5665\":null,\"5666\":null,\"5667\":null,\"5668\":null,\"5669\":null,\"5670\":null,\"5671\":null,\"5672\":null,\"5673\":null,\"5674\":18.016808940000001,\"5675\":null,\"5676\":17.126962209999999,\"5677\":13.66323575,\"5678\":null,\"5679\":17.279074990000002,\"5680\":13.0186154,\"5681\":16.42619689,\"5682\":13.941331549999999,\"5683\":16.684098899999999,\"5684\":null,\"5685\":null,\"5686\":null,\"5687\":18.71252982,\"5688\":16.235751480000001,\"5689\":null,\"5690\":null,\"5691\":null,\"5692\":null,\"5693\":null,\"5694\":null,\"5695\":15.30708426,\"5696\":null,\"5697\":15.814710809999999,\"5698\":15.197162909999999,\"5699\":null,\"5700\":null,\"5701\":null,\"5702\":null,\"5703\":14.192894559999999,\"5704\":null,\"5705\":14.257186709999999,\"5706\":15.118331360000001,\"5707\":null,\"5708\":null,\"5709\":13.999809259999999,\"5710\":14.723003159999999,\"5711\":13.14683765,\"5712\":null,\"5713\":11.19828646,\"5714\":null,\"5715\":19.8957364,\"5716\":null,\"5717\":null,\"5718\":14.323070230000001,\"5719\":null,\"5720\":null,\"5721\":14.189170320000001,\"5722\":18.16730832,\"5723\":null,\"5724\":13.8117877,\"5725\":null,\"5726\":null,\"5727\":14.848345889999999,\"5728\":null,\"5729\":null,\"5730\":13.13450952,\"5731\":16.970293219999998,\"5732\":13.4152117,\"5733\":16.772980480000001,\"5734\":18.396653069999999,\"5735\":11.79391843,\"5736\":null,\"5737\":null,\"5738\":19.529818580000001,\"5739\":15.44374927,\"5740\":null,\"5741\":null,\"5742\":null,\"5743\":null,\"5744\":null,\"5745\":14.35086254,\"5746\":14.52335016,\"5747\":null,\"5748\":14.31944783,\"5749\":null,\"5750\":17.50939807,\"5751\":14.567536199999999,\"5752\":14.28155181,\"5753\":15.34490469,\"5754\":null,\"5755\":15.21094697,\"5756\":null,\"5757\":null,\"5758\":13.673851020000001,\"5759\":16.56706968,\"5760\":15.8115459,\"5761\":14.79618868,\"5762\":14.797872549999999,\"5763\":16.0535508,\"5764\":17.30244184,\"5765\":null,\"5766\":14.294937470000001,\"5767\":15.55076654,\"5768\":12.028342220000001,\"5769\":null,\"5770\":null,\"5771\":null,\"5772\":null,\"5773\":15.94678235,\"5774\":16.805199389999998,\"5775\":15.89650793,\"5776\":15.730602129999999,\"5777\":null,\"5778\":null,\"5779\":12.44528508,\"5780\":null,\"5781\":13.54607414,\"5782\":null,\"5783\":13.848772289999999,\"5784\":null,\"5785\":null,\"5786\":null,\"5787\":12.44528508,\"5788\":null,\"5789\":null,\"5790\":null,\"5791\":14.3336124,\"5792\":null,\"5793\":15.26846521,\"5794\":17.00269415,\"5795\":null,\"5796\":13.66371028,\"5797\":15.494417,\"5798\":null,\"5799\":16.237819389999999,\"5800\":null,\"5801\":15.73781537,\"5802\":null,\"5803\":13.021167849999999,\"5804\":16.022805590000001,\"5805\":null,\"5806\":17.682866619999999,\"5807\":21.341919440000002,\"5808\":12.44528508,\"5809\":null,\"5810\":null,\"5811\":18.03576322,\"5812\":17.84902439,\"5813\":18.293251170000001,\"5814\":17.90758868,\"5815\":15.65002177,\"5816\":null,\"5817\":18.55255236,\"5818\":null,\"5819\":16.674956040000001,\"5820\":null,\"5821\":14.80923851,\"5822\":15.311313739999999,\"5823\":18.92924198,\"5824\":null,\"5825\":12.08053466,\"5826\":14.10753631,\"5827\":16.667668559999999,\"5828\":18.680845489999999,\"5829\":18.799261489999999,\"5830\":19.353599389999999,\"5831\":15.81185398,\"5832\":null,\"5833\":15.34349209,\"5834\":17.351538829999999,\"5835\":15.95704806,\"5836\":16.082260009999999,\"5837\":18.372172070000001,\"5838\":16.668878599999999,\"5839\":17.758394509999999,\"5840\":16.858115609999999,\"5841\":15.915087659999999,\"5842\":14.01051584,\"5843\":15.52941629,\"5844\":20.38178568,\"5845\":null,\"5846\":null,\"5847\":13.85365537,\"5848\":18.578196630000001,\"5849\":17.727473509999999,\"5850\":13.467680619999999,\"5851\":18.603436160000001,\"5852\":18.169555670000001,\"5853\":20.528735609999998,\"5854\":17.162111419999999,\"5855\":null,\"5856\":17.32716963,\"5857\":13.52660945,\"5858\":18.465602029999999,\"5859\":18.032803999999999,\"5860\":14.58054804,\"5861\":null,\"5862\":17.15733861,\"5863\":null,\"5864\":13.49258616,\"5865\":null,\"5866\":null,\"5867\":14.27019069,\"5868\":14.25657281,\"5869\":null,\"5870\":null,\"5871\":null,\"5872\":null,\"5873\":14.16000754,\"5874\":15.052009050000001,\"5875\":16.369497089999999,\"5876\":17.85139006,\"5877\":null,\"5878\":null,\"5879\":null,\"5880\":14.876791300000001,\"5881\":15.689949070000001,\"5882\":12.86976904,\"5883\":null,\"5884\":null,\"5885\":15.19637908,\"5886\":null,\"5887\":14.258863679999999,\"5888\":18.390712440000002,\"5889\":19.38017245,\"5890\":18.24266712,\"5891\":15.28934806,\"5892\":14.277568799999999,\"5893\":14.206555079999999,\"5894\":17.502980690000001,\"5895\":null,\"5896\":12.78068961,\"5897\":13.96512624,\"5898\":null,\"5899\":null,\"5900\":null,\"5901\":13.601685290000001,\"5902\":null,\"5903\":14.56545064,\"5904\":17.666298050000002,\"5905\":null,\"5906\":null,\"5907\":14.098597209999999,\"5908\":null,\"5909\":16.548353110000001,\"5910\":null,\"5911\":14.358252480000001,\"5912\":11.98239472,\"5913\":18.01708812,\"5914\":16.924797519999998,\"5915\":13.26174181,\"5916\":19.673908749999999,\"5917\":18.723182479999998,\"5918\":13.226066299999999,\"5919\":12.44528508,\"5920\":19.180280249999999,\"5921\":null,\"5922\":17.26632275,\"5923\":13.58133104,\"5924\":null,\"5925\":13.923152139999999,\"5926\":null,\"5927\":13.042918759999999,\"5928\":null,\"5929\":14.35413241,\"5930\":null,\"5931\":15.49258461,\"5932\":15.949892609999999,\"5933\":null,\"5934\":14.27775321,\"5935\":18.590185869999999,\"5936\":20.840599390000001,\"5937\":null,\"5938\":16.868078350000001,\"5939\":17.84645257,\"5940\":17.608125300000001,\"5941\":17.425036720000001,\"5942\":13.57354585,\"5943\":12.833618,\"5944\":15.85373212,\"5945\":15.21539323,\"5946\":13.42173171,\"5947\":14.01577037,\"5948\":17.324002790000002,\"5949\":17.715117630000002,\"5950\":null,\"5951\":15.47818165,\"5952\":19.112139150000001,\"5953\":18.26586138,\"5954\":null,\"5955\":16.889318289999998,\"5956\":13.13669801,\"5957\":17.7294871,\"5958\":null,\"5959\":17.028437480000001,\"5960\":null,\"5961\":19.838832109999998,\"5962\":17.48482212,\"5963\":13.584876510000001,\"5964\":null,\"5965\":13.81853173,\"5966\":null,\"5967\":17.974000360000002,\"5968\":null,\"5969\":15.837068110000001,\"5970\":17.22373597,\"5971\":20.968992060000002,\"5972\":13.49161318,\"5973\":17.31564754,\"5974\":null,\"5975\":null,\"5976\":null,\"5977\":null,\"5978\":16.077073500000001,\"5979\":13.77886395,\"5980\":14.90669537,\"5981\":null,\"5982\":14.009221030000001,\"5983\":19.22526512,\"5984\":17.59698307,\"5985\":15.320516720000001,\"5986\":null,\"5987\":null,\"5988\":null,\"5989\":null,\"5990\":18.303560130000001,\"5991\":17.246804260000001,\"5992\":null,\"5993\":16.139632559999999,\"5994\":12.9310835,\"5995\":14.77588626,\"5996\":17.74280928,\"5997\":14.76738875,\"5998\":15.035826610000001,\"5999\":12.040385779999999,\"6000\":null,\"6001\":null,\"6002\":null,\"6003\":19.6913625,\"6004\":14.966700060000001,\"6005\":13.258306129999999,\"6006\":null,\"6007\":null,\"6008\":null,\"6009\":13.883332749999999,\"6010\":15.825712790000001,\"6011\":17.78901239,\"6012\":14.30430048,\"6013\":null,\"6014\":13.76067241,\"6015\":14.39213754,\"6016\":18.509322829999999,\"6017\":18.754867050000001,\"6018\":13.95728181,\"6019\":null,\"6020\":null,\"6021\":18.477301730000001,\"6022\":14.32689062,\"6023\":15.139612680000001,\"6024\":15.79166667,\"6025\":16.213363950000002,\"6026\":14.3954693,\"6027\":14.70425086,\"6028\":13.86075453,\"6029\":14.08009768,\"6030\":17.365149450000001,\"6031\":14.56266907,\"6032\":16.163052109999999,\"6033\":14.120944359999999,\"6034\":13.50936136,\"6035\":15.52633584,\"6036\":null,\"6037\":15.68936568,\"6038\":15.636312609999999,\"6039\":14.481535470000001,\"6040\":15.040723290000001,\"6041\":14.57934129,\"6042\":15.14681436,\"6043\":15.566726940000001,\"6044\":15.915230169999999,\"6045\":null,\"6046\":12.811720040000001,\"6047\":null,\"6048\":19.04664618,\"6049\":13.85095658,\"6050\":15.98860108,\"6051\":16.558020639999999,\"6052\":13.411865580000001,\"6053\":14.004201370000001,\"6054\":14.309451060000001,\"6055\":null,\"6056\":18.149151530000001,\"6057\":16.40230811,\"6058\":12.89333141,\"6059\":19.54730343,\"6060\":22.813361539999999,\"6061\":13.646894700000001,\"6062\":null,\"6063\":null,\"6064\":null,\"6065\":17.56500239,\"6066\":21.060516629999999,\"6067\":null,\"6068\":null,\"6069\":15.034979310000001,\"6070\":17.298918879999999,\"6071\":18.103639479999998,\"6072\":null,\"6073\":16.01423608,\"6074\":null,\"6075\":16.563942950000001,\"6076\":null,\"6077\":null,\"6078\":null,\"6079\":null,\"6080\":13.9592372,\"6081\":15.44324943,\"6082\":null,\"6083\":15.73353618,\"6084\":15.591283069999999,\"6085\":19.981532049999998,\"6086\":null,\"6087\":null,\"6088\":null,\"6089\":15.056450870000001,\"6090\":null,\"6091\":19.320188550000001,\"6092\":13.9786172,\"6093\":15.03948829,\"6094\":16.175568330000001,\"6095\":13.52658748,\"6096\":null,\"6097\":14.86825661,\"6098\":12.15895637,\"6099\":15.3889242,\"6100\":17.910160810000001,\"6101\":null,\"6102\":null,\"6103\":13.34265731,\"6104\":null,\"6105\":14.26694024,\"6106\":null,\"6107\":19.197831740000002,\"6108\":null,\"6109\":15.69352803,\"6110\":null,\"6111\":null,\"6112\":null,\"6113\":null,\"6114\":null,\"6115\":null,\"6116\":null,\"6117\":null,\"6118\":15.894474260000001,\"6119\":null,\"6120\":null,\"6121\":null,\"6122\":null,\"6123\":null,\"6124\":null,\"6125\":null,\"6126\":null,\"6127\":null,\"6128\":14.892077690000001,\"6129\":13.737125000000001,\"6130\":null,\"6131\":15.26596303,\"6132\":16.160602300000001,\"6133\":null,\"6134\":19.110995809999999,\"6135\":18.408084899999999,\"6136\":13.0175778,\"6137\":12.44528508,\"6138\":null,\"6139\":13.507599819999999,\"6140\":14.007485989999999,\"6141\":null,\"6142\":14.41290062,\"6143\":13.374865789999999,\"6144\":11.47487134,\"6145\":15.999533850000001,\"6146\":null,\"6147\":13.961935540000001,\"6148\":null,\"6149\":19.9083547,\"6150\":18.860798979999998,\"6151\":12.785830600000001,\"6152\":null,\"6153\":15.30138092,\"6154\":16.804950689999998,\"6155\":null,\"6156\":12.51544462,\"6157\":null,\"6158\":16.192158920000001,\"6159\":null,\"6160\":14.46124316,\"6161\":null,\"6162\":null,\"6163\":null,\"6164\":15.412939079999999,\"6165\":null,\"6166\":null,\"6167\":16.096872579999999,\"6168\":16.523313730000002,\"6169\":15.93772993,\"6170\":17.836647790000001,\"6171\":14.96042222,\"6172\":null,\"6173\":15.73511487,\"6174\":16.49200999,\"6175\":null,\"6176\":null,\"6177\":17.112235160000001,\"6178\":18.4786222,\"6179\":13.853979150000001,\"6180\":14.78442873,\"6181\":null,\"6182\":null,\"6183\":14.343489310000001,\"6184\":null,\"6185\":16.461138869999999,\"6186\":16.04850944,\"6187\":null,\"6188\":15.99879089,\"6189\":null,\"6190\":13.8988321,\"6191\":16.048426169999999,\"6192\":null,\"6193\":14.8270406,\"6194\":12.968407040000001,\"6195\":13.64044451,\"6196\":17.221224410000001,\"6197\":18.361219420000001,\"6198\":12.813356929999999,\"6199\":16.04541635,\"6200\":null,\"6201\":null,\"6202\":13.43750899,\"6203\":13.557336149999999,\"6204\":null,\"6205\":null,\"6206\":null,\"6207\":15.41808148,\"6208\":null,\"6209\":null,\"6210\":16.37192005,\"6211\":null,\"6212\":null,\"6213\":17.326996210000001,\"6214\":null,\"6215\":null,\"6216\":12.429611039999999,\"6217\":15.523808020000001,\"6218\":null,\"6219\":null,\"6220\":null,\"6221\":17.247238469999999,\"6222\":14.827858600000001,\"6223\":null,\"6224\":14.568185120000001,\"6225\":null,\"6226\":null,\"6227\":null,\"6228\":14.26092278,\"6229\":15.132589230000001,\"6230\":16.430081049999998,\"6231\":null,\"6232\":null,\"6233\":17.13038654,\"6234\":12.735077820000001,\"6235\":17.44782494,\"6236\":null,\"6237\":20.379204959999999,\"6238\":18.41425753,\"6239\":16.125393429999999,\"6240\":18.309253259999998,\"6241\":14.069334250000001,\"6242\":null,\"6243\":17.794043869999999,\"6244\":null,\"6245\":17.473630199999999,\"6246\":12.56213136,\"6247\":15.14989864,\"6248\":14.735612529999999,\"6249\":16.431305859999998,\"6250\":18.368557129999999,\"6251\":14.376498740000001,\"6252\":16.188677689999999,\"6253\":null,\"6254\":15.456098600000001,\"6255\":13.95825264,\"6256\":12.21239188,\"6257\":13.782377820000001,\"6258\":null,\"6259\":16.466143939999998,\"6260\":null,\"6261\":15.85997596,\"6262\":14.42231031,\"6263\":null,\"6264\":14.30778522,\"6265\":11.701952650000001,\"6266\":null,\"6267\":14.9446364,\"6268\":17.070232140000002,\"6269\":14.09110091,\"6270\":null,\"6271\":19.289034170000001,\"6272\":14.727738199999999,\"6273\":15.90171782,\"6274\":17.008295100000002,\"6275\":null,\"6276\":null,\"6277\":19.344844349999999,\"6278\":null,\"6279\":null,\"6280\":null,\"6281\":17.514051989999999,\"6282\":12.679121889999999,\"6283\":18.333017099999999,\"6284\":17.14367588,\"6285\":null,\"6286\":null,\"6287\":19.202832969999999,\"6288\":15.93636454,\"6289\":null,\"6290\":null,\"6291\":14.762147390000001,\"6292\":null,\"6293\":13.95024652,\"6294\":null,\"6295\":null,\"6296\":null,\"6297\":15.0179954,\"6298\":19.004573180000001,\"6299\":null,\"6300\":14.78462612,\"6301\":18.542562960000002,\"6302\":null,\"6303\":null,\"6304\":16.515493190000001,\"6305\":19.093987169999998,\"6306\":16.551540599999999,\"6307\":15.749624989999999,\"6308\":null,\"6309\":18.220153660000001,\"6310\":14.04516555,\"6311\":15.454831370000001,\"6312\":null,\"6313\":13.68078977,\"6314\":null,\"6315\":14.92100014,\"6316\":15.76168077,\"6317\":18.712190840000002,\"6318\":13.335451150000001,\"6319\":13.276191170000001,\"6320\":15.32773723,\"6321\":17.856856839999999,\"6322\":15.39678035,\"6323\":null,\"6324\":18.902251969999998,\"6325\":null,\"6326\":15.55494425,\"6327\":20.538214849999999,\"6328\":null,\"6329\":null,\"6330\":null,\"6331\":13.597657140000001,\"6332\":14.153054640000001,\"6333\":null,\"6334\":null,\"6335\":null,\"6336\":null,\"6337\":14.274981220000001,\"6338\":null,\"6339\":null,\"6340\":null,\"6341\":null,\"6342\":16.435490659999999,\"6343\":16.996631749999999,\"6344\":null,\"6345\":null,\"6346\":null,\"6347\":14.168885,\"6348\":12.44528508,\"6349\":13.058868410000001,\"6350\":14.652635419999999,\"6351\":null,\"6352\":null,\"6353\":13.964444009999999,\"6354\":null,\"6355\":null,\"6356\":15.76205,\"6357\":null,\"6358\":null,\"6359\":null,\"6360\":13.32213241,\"6361\":null,\"6362\":null,\"6363\":null,\"6364\":null,\"6365\":14.28143442,\"6366\":null,\"6367\":19.932296780000002,\"6368\":13.666241189999999,\"6369\":19.28308487,\"6370\":null,\"6371\":13.11306787,\"6372\":11.81096559,\"6373\":16.970593359999999,\"6374\":null,\"6375\":null,\"6376\":null,\"6377\":null,\"6378\":null,\"6379\":null,\"6380\":null,\"6381\":18.45611224,\"6382\":null,\"6383\":13.13277177,\"6384\":null,\"6385\":null,\"6386\":null,\"6387\":18.413395340000001,\"6388\":null,\"6389\":null,\"6390\":16.035255329999998,\"6391\":18.22949835,\"6392\":14.152861140000001,\"6393\":18.53519606,\"6394\":null,\"6395\":null,\"6396\":null,\"6397\":21.473837339999999,\"6398\":17.091970750000002,\"6399\":17.69901896,\"6400\":19.177667339999999,\"6401\":14.981516490000001,\"6402\":14.366947359999999,\"6403\":15.15046574,\"6404\":14.40383158,\"6405\":14.28733961,\"6406\":12.176439500000001,\"6407\":null,\"6408\":12.40932952,\"6409\":16.314474780000001,\"6410\":18.603751280000001,\"6411\":null,\"6412\":16.235377400000001,\"6413\":null,\"6414\":null,\"6415\":18.41888003,\"6416\":null,\"6417\":17.592659470000001,\"6418\":16.244966940000001,\"6419\":17.454475200000001,\"6420\":16.280674770000001,\"6421\":15.16068808,\"6422\":null,\"6423\":13.364057069999999,\"6424\":15.533257620000001,\"6425\":14.963921389999999,\"6426\":null,\"6427\":null,\"6428\":null,\"6429\":14.29696803,\"6430\":14.637968089999999,\"6431\":13.95382641,\"6432\":15.966231779999999,\"6433\":15.526619480000001,\"6434\":null,\"6435\":12.31502201,\"6436\":17.588089660000001,\"6437\":21.151968369999999,\"6438\":17.130332769999999,\"6439\":14.891223139999999,\"6440\":19.882151790000002,\"6441\":18.361928540000001,\"6442\":19.468428769999999,\"6443\":17.267907040000001,\"6444\":null,\"6445\":14.20318945,\"6446\":15.909701310000001,\"6447\":16.072431290000001,\"6448\":null,\"6449\":null,\"6450\":13.77634977,\"6451\":13.737724890000001,\"6452\":17.74433749,\"6453\":18.957821540000001,\"6454\":22.969322760000001,\"6455\":null,\"6456\":20.065409809999998,\"6457\":16.792070200000001,\"6458\":null,\"6459\":19.49245548,\"6460\":20.013179569999998,\"6461\":null,\"6462\":17.3625434,\"6463\":15.235447280000001,\"6464\":18.129122540000001,\"6465\":16.529120989999999,\"6466\":15.257164899999999,\"6467\":13.61768285,\"6468\":null,\"6469\":16.656295790000002,\"6470\":13.63240004,\"6471\":14.29511673,\"6472\":null,\"6473\":19.314367409999999,\"6474\":17.57402664,\"6475\":null,\"6476\":null,\"6477\":null,\"6478\":null,\"6479\":null,\"6480\":null,\"6481\":null,\"6482\":null,\"6483\":18.322456580000001,\"6484\":16.21582411,\"6485\":16.685922609999999,\"6486\":16.92559756,\"6487\":14.43186977,\"6488\":17.131627659999999,\"6489\":14.755921000000001,\"6490\":17.114931989999999,\"6491\":17.95982322,\"6492\":15.73884411,\"6493\":15.71348336,\"6494\":null,\"6495\":null,\"6496\":null,\"6497\":null,\"6498\":15.02948947,\"6499\":21.551416700000001,\"6500\":null,\"6501\":14.09913761,\"6502\":16.251427240000002,\"6503\":17.063534319999999,\"6504\":14.617018509999999,\"6505\":12.44528508,\"6506\":21.981210740000002,\"6507\":null,\"6508\":18.671578480000001,\"6509\":16.564920910000002,\"6510\":17.71730195,\"6511\":null,\"6512\":14.562687,\"6513\":null,\"6514\":null,\"6515\":null,\"6516\":19.306607209999999,\"6517\":17.955301429999999,\"6518\":null,\"6519\":14.91277545,\"6520\":20.274615059999999,\"6521\":15.84930541,\"6522\":17.600743359999999,\"6523\":null,\"6524\":15.821017360000001,\"6525\":null,\"6526\":null,\"6527\":17.10092727,\"6528\":null,\"6529\":15.11768691,\"6530\":14.85668459,\"6531\":17.75193453,\"6532\":15.25813413,\"6533\":15.0447773,\"6534\":null,\"6535\":null,\"6536\":14.64155057,\"6537\":15.90906066,\"6538\":13.93405492,\"6539\":null,\"6540\":null,\"6541\":null,\"6542\":15.4814957,\"6543\":17.730632849999999,\"6544\":null,\"6545\":null,\"6546\":13.45868321,\"6547\":12.970854210000001,\"6548\":13.731467970000001,\"6549\":null,\"6550\":null,\"6551\":13.34611724,\"6552\":null,\"6553\":null,\"6554\":null,\"6555\":14.3079164,\"6556\":16.616365550000001,\"6557\":12.44528508,\"6558\":15.27222212,\"6559\":18.13092443,\"6560\":16.79238243,\"6561\":15.966702980000001,\"6562\":null,\"6563\":null,\"6564\":14.70803166,\"6565\":null,\"6566\":14.81228746,\"6567\":17.367303809999999,\"6568\":null,\"6569\":null,\"6570\":null,\"6571\":15.20703981,\"6572\":16.63332789,\"6573\":null,\"6574\":19.203376030000001,\"6575\":16.61618455,\"6576\":16.751013390000001,\"6577\":17.388129320000001,\"6578\":null,\"6579\":16.583823500000001,\"6580\":null,\"6581\":15.05666237,\"6582\":15.55644122,\"6583\":null,\"6584\":null,\"6585\":14.57608265,\"6586\":15.584123910000001,\"6587\":null,\"6588\":null,\"6589\":null,\"6590\":19.027851120000001,\"6591\":16.7154177,\"6592\":15.881810079999999,\"6593\":null,\"6594\":15.639795619999999,\"6595\":null,\"6596\":null,\"6597\":14.329844169999999,\"6598\":null,\"6599\":19.73949133,\"6600\":21.197387150000001,\"6601\":19.399284779999999,\"6602\":14.32655211,\"6603\":17.529248160000002,\"6604\":18.962184239999999,\"6605\":18.103082430000001,\"6606\":null,\"6607\":15.24729138,\"6608\":16.323961019999999,\"6609\":13.656191740000001,\"6610\":12.5507288,\"6611\":null,\"6612\":19.539028299999998,\"6613\":null,\"6614\":12.23372595,\"6615\":16.777254769999999,\"6616\":null,\"6617\":14.16853615,\"6618\":13.52859593,\"6619\":17.07138213,\"6620\":null,\"6621\":null,\"6622\":null,\"6623\":null,\"6624\":14.37099986,\"6625\":null,\"6626\":18.523941650000001,\"6627\":null,\"6628\":17.81826937,\"6629\":22.02832154,\"6630\":14.925046289999999,\"6631\":18.785618960000001,\"6632\":null,\"6633\":26.27332534,\"6634\":14.547295070000001,\"6635\":16.488124809999999,\"6636\":17.98334586,\"6637\":14.660331619999999,\"6638\":null,\"6639\":16.68830822,\"6640\":14.01052947,\"6641\":17.08456039,\"6642\":16.02848238,\"6643\":null,\"6644\":19.168270190000001,\"6645\":11.77087073,\"6646\":null,\"6647\":19.431276260000001,\"6648\":18.520163369999999,\"6649\":14.655056310000001,\"6650\":null,\"6651\":15.163596719999999,\"6652\":null,\"6653\":18.71398847,\"6654\":16.854340400000002,\"6655\":null,\"6656\":15.921319820000001,\"6657\":17.888326930000002,\"6658\":14.45734416,\"6659\":15.64682288,\"6660\":17.28288599,\"6661\":null,\"6662\":16.07861346,\"6663\":null,\"6664\":13.856099800000001,\"6665\":null,\"6666\":null,\"6667\":null,\"6668\":null,\"6669\":14.581332740000001,\"6670\":15.83898993,\"6671\":12.08954754,\"6672\":null,\"6673\":16.385077160000002,\"6674\":15.194549840000001,\"6675\":17.10879306,\"6676\":17.265302519999999,\"6677\":18.521712950000001,\"6678\":null,\"6679\":13.565317009999999,\"6680\":null,\"6681\":14.40689152,\"6682\":14.63215978,\"6683\":14.06253671,\"6684\":15.41751384,\"6685\":null,\"6686\":17.611370239999999,\"6687\":18.02652866,\"6688\":18.10999988,\"6689\":17.045941930000001,\"6690\":17.38924548,\"6691\":16.180822079999999,\"6692\":15.117482369999999,\"6693\":null,\"6694\":null,\"6695\":null,\"6696\":17.718593630000001,\"6697\":18.1498502,\"6698\":17.709480320000001,\"6699\":12.50306949,\"6700\":null,\"6701\":16.22964004,\"6702\":20.052058370000001,\"6703\":14.81152222,\"6704\":null,\"6705\":14.921976000000001,\"6706\":16.147694099999999,\"6707\":16.514845529999999,\"6708\":14.35001789,\"6709\":17.683127939999998,\"6710\":null,\"6711\":16.63256165,\"6712\":19.99503803,\"6713\":null,\"6714\":16.811674979999999,\"6715\":13.6042915,\"6716\":null,\"6717\":15.94891818,\"6718\":19.680621500000001,\"6719\":15.89592425,\"6720\":17.284212839999999,\"6721\":17.22752783,\"6722\":16.758632240000001,\"6723\":22.95302689,\"6724\":19.7174659,\"6725\":18.199332729999998,\"6726\":16.733020889999999,\"6727\":14.77483423,\"6728\":13.62092227,\"6729\":13.15185013,\"6730\":null,\"6731\":11.43754871,\"6732\":16.36181818,\"6733\":null,\"6734\":null,\"6735\":null,\"6736\":13.068110839999999,\"6737\":16.952161190000002,\"6738\":14.16067908,\"6739\":null,\"6740\":16.504881099999999,\"6741\":17.153784170000002,\"6742\":15.616148669999999,\"6743\":15.030619919999999,\"6744\":14.20285866,\"6745\":17.378902400000001,\"6746\":22.811858220000001,\"6747\":null,\"6748\":null,\"6749\":null,\"6750\":13.617276370000001,\"6751\":14.70480892,\"6752\":null,\"6753\":null,\"6754\":null,\"6755\":null,\"6756\":14.03233648,\"6757\":14.77329544,\"6758\":14.5628677,\"6759\":null,\"6760\":14.30700511,\"6761\":null,\"6762\":14.49459103,\"6763\":null,\"6764\":14.30053842,\"6765\":null,\"6766\":14.357855320000001,\"6767\":null,\"6768\":null,\"6769\":null,\"6770\":20.742067030000001,\"6771\":null,\"6772\":17.191226239999999,\"6773\":14.02280601,\"6774\":13.15805175,\"6775\":18.910370960000002,\"6776\":17.71935306,\"6777\":17.09578282,\"6778\":null,\"6779\":null,\"6780\":16.509522329999999,\"6781\":null,\"6782\":17.573077869999999,\"6783\":null,\"6784\":16.003226359999999,\"6785\":17.107729840000001,\"6786\":17.579222489999999,\"6787\":null,\"6788\":null,\"6789\":null,\"6790\":null,\"6791\":null,\"6792\":12.541770809999999,\"6793\":15.0535368,\"6794\":17.60418516,\"6795\":14.02319196,\"6796\":18.79771744,\"6797\":13.53496296,\"6798\":16.030203759999999,\"6799\":null,\"6800\":null,\"6801\":14.32489221,\"6802\":null,\"6803\":16.617391080000001,\"6804\":13.374010670000001,\"6805\":null,\"6806\":null,\"6807\":null,\"6808\":13.920122900000001,\"6809\":15.262583749999999,\"6810\":14.250971,\"6811\":14.88836504,\"6812\":16.09890708,\"6813\":14.553957069999999,\"6814\":12.40072333,\"6815\":null,\"6816\":17.15589533,\"6817\":null,\"6818\":15.69268681,\"6819\":19.33875887,\"6820\":16.170345959999999,\"6821\":17.06928199,\"6822\":null,\"6823\":17.155696760000001,\"6824\":15.30853606,\"6825\":21.350426429999999,\"6826\":null,\"6827\":null,\"6828\":16.55521843,\"6829\":17.99063834,\"6830\":23.600245690000001,\"6831\":12.85956361,\"6832\":16.550827170000002,\"6833\":16.009169849999999,\"6834\":14.71297525,\"6835\":null,\"6836\":null,\"6837\":null,\"6838\":21.180315230000002,\"6839\":14.731304959999999,\"6840\":14.632053170000001,\"6841\":null,\"6842\":13.869036169999999,\"6843\":null,\"6844\":null,\"6845\":12.682216929999999,\"6846\":17.451847069999999,\"6847\":17.68652376,\"6848\":16.625264300000001,\"6849\":13.79092423,\"6850\":null,\"6851\":14.87948519,\"6852\":20.26072254,\"6853\":17.113366630000002,\"6854\":15.227610220000001,\"6855\":19.566329450000001,\"6856\":12.65200602,\"6857\":null,\"6858\":20.33540537,\"6859\":12.0508504,\"6860\":16.074542619999999,\"6861\":null,\"6862\":null,\"6863\":14.937683160000001,\"6864\":19.187712999999999,\"6865\":null,\"6866\":16.263625690000001,\"6867\":13.52475257,\"6868\":13.96675426,\"6869\":14.53167697,\"6870\":14.294103270000001,\"6871\":null,\"6872\":null,\"6873\":null,\"6874\":15.40827719,\"6875\":null,\"6876\":null,\"6877\":15.99368752,\"6878\":null,\"6879\":15.927527469999999,\"6880\":14.78015572,\"6881\":17.285104,\"6882\":null,\"6883\":15.39518253,\"6884\":16.25769339,\"6885\":null,\"6886\":null,\"6887\":15.655108240000001,\"6888\":null,\"6889\":12.814518209999999,\"6890\":12.99949576,\"6891\":13.66654426,\"6892\":16.638130440000001,\"6893\":17.310693449999999,\"6894\":13.917145379999999,\"6895\":14.4652536,\"6896\":null,\"6897\":null,\"6898\":15.9597944,\"6899\":null,\"6900\":17.932844509999999,\"6901\":19.04803377,\"6902\":12.89910669,\"6903\":16.441815070000001,\"6904\":null,\"6905\":15.60752843,\"6906\":null,\"6907\":16.101411450000001,\"6908\":13.60720323,\"6909\":null,\"6910\":null,\"6911\":null,\"6912\":18.160268779999999,\"6913\":14.388097950000001,\"6914\":16.0710719,\"6915\":19.088211699999999,\"6916\":15.844140400000001,\"6917\":12.98669289,\"6918\":15.562492560000001,\"6919\":null,\"6920\":null,\"6921\":12.977563829999999,\"6922\":18.511885899999999,\"6923\":null,\"6924\":16.228024269999999,\"6925\":null,\"6926\":14.94811464,\"6927\":16.825560710000001,\"6928\":null,\"6929\":null,\"6930\":16.952223969999999,\"6931\":14.02768844,\"6932\":13.94617656,\"6933\":13.28220513,\"6934\":null,\"6935\":18.628572420000001,\"6936\":13.98312804,\"6937\":null,\"6938\":18.789952719999999,\"6939\":null,\"6940\":14.91766732,\"6941\":null,\"6942\":null,\"6943\":13.62709227,\"6944\":19.16277256,\"6945\":14.153378930000001,\"6946\":14.501886000000001,\"6947\":null,\"6948\":15.259412879999999,\"6949\":15.68111461,\"6950\":null,\"6951\":null,\"6952\":null,\"6953\":null,\"6954\":17.662946179999999,\"6955\":14.81038378,\"6956\":null,\"6957\":null,\"6958\":null,\"6959\":15.100455309999999,\"6960\":null,\"6961\":14.263103559999999,\"6962\":null,\"6963\":15.94085587,\"6964\":null,\"6965\":18.87243904,\"6966\":17.278341019999999,\"6967\":17.822741659999998,\"6968\":null,\"6969\":15.806476979999999,\"6970\":15.954874029999999,\"6971\":null,\"6972\":15.59884707,\"6973\":null,\"6974\":15.80991695,\"6975\":18.218156610000001,\"6976\":19.184448209999999,\"6977\":16.303363740000002,\"6978\":17.223483470000001,\"6979\":14.75485769,\"6980\":14.97205537,\"6981\":null,\"6982\":13.904180719999999,\"6983\":16.169483939999999,\"6984\":16.96837593,\"6985\":14.324110190000001,\"6986\":null,\"6987\":20.636031559999999,\"6988\":18.652480929999999,\"6989\":null,\"6990\":null,\"6991\":14.27574437,\"6992\":17.318485760000002,\"6993\":15.58155971,\"6994\":13.14956888,\"6995\":null,\"6996\":null,\"6997\":14.911994010000001,\"6998\":15.61334401,\"6999\":13.108892770000001,\"7000\":14.10653246,\"7001\":15.45405165,\"7002\":13.016116009999999,\"7003\":16.79324167,\"7004\":13.68815966,\"7005\":19.160655519999999,\"7006\":14.502865760000001,\"7007\":15.76491169,\"7008\":13.687882439999999,\"7009\":16.248259610000002,\"7010\":14.520764740000001,\"7011\":20.56631178,\"7012\":20.302465529999999,\"7013\":20.8799271,\"7014\":17.756341670000001,\"7015\":19.196283399999999,\"7016\":21.897555969999999,\"7017\":13.0946818,\"7018\":null,\"7019\":18.267919410000001,\"7020\":16.72196959,\"7021\":null,\"7022\":null,\"7023\":null,\"7024\":14.02976028,\"7025\":12.43746383,\"7026\":null,\"7027\":null,\"7028\":null,\"7029\":12.08669416,\"7030\":null,\"7031\":14.10056677,\"7032\":14.759879420000001,\"7033\":15.920789620000001,\"7034\":16.17047509,\"7035\":15.519080969999999,\"7036\":null,\"7037\":null,\"7038\":13.688587719999999,\"7039\":null,\"7040\":13.81251541,\"7041\":16.84394893,\"7042\":16.513343930000001,\"7043\":null,\"7044\":null,\"7045\":null,\"7046\":null,\"7047\":16.4750552,\"7048\":null,\"7049\":15.25139774,\"7050\":null,\"7051\":14.278472519999999,\"7052\":null,\"7053\":12.01172263,\"7054\":null,\"7055\":null,\"7056\":null,\"7057\":null,\"7058\":null,\"7059\":null,\"7060\":13.738952469999999,\"7061\":null,\"7062\":14.89882961,\"7063\":null,\"7064\":15.34079754,\"7065\":14.789865880000001,\"7066\":13.5610251,\"7067\":null,\"7068\":15.490196170000001,\"7069\":15.29806535,\"7070\":null,\"7071\":null,\"7072\":null,\"7073\":null,\"7074\":null,\"7075\":null,\"7076\":14.084020260000001,\"7077\":null,\"7078\":null,\"7079\":null,\"7080\":13.72418779,\"7081\":null,\"7082\":null,\"7083\":null,\"7084\":17.3172967,\"7085\":14.514096,\"7086\":null,\"7087\":null,\"7088\":17.347610960000001,\"7089\":null,\"7090\":null,\"7091\":null,\"7092\":null,\"7093\":null,\"7094\":null,\"7095\":14.75996827,\"7096\":null,\"7097\":null,\"7098\":null,\"7099\":null,\"7100\":null,\"7101\":null,\"7102\":null,\"7103\":null,\"7104\":null,\"7105\":null,\"7106\":13.96888991,\"7107\":null,\"7108\":null,\"7109\":null,\"7110\":null,\"7111\":null,\"7112\":12.560352269999999,\"7113\":null,\"7114\":null,\"7115\":16.225676289999999,\"7116\":null,\"7117\":null,\"7118\":null,\"7119\":null,\"7120\":null,\"7121\":null,\"7122\":null,\"7123\":14.61914428,\"7124\":12.44528508,\"7125\":null,\"7126\":12.960529149999999,\"7127\":12.749007130000001,\"7128\":null,\"7129\":16.683668019999999,\"7130\":null,\"7131\":null,\"7132\":16.39852144,\"7133\":12.736514570000001,\"7134\":null,\"7135\":15.62069487,\"7136\":null,\"7137\":13.22582693,\"7138\":null,\"7139\":17.914764219999999,\"7140\":null,\"7141\":null},\"EGF_CTRL_FR3_Rep4\":{\"0\":14.70812602,\"1\":null,\"2\":null,\"3\":16.469265979999999,\"4\":null,\"5\":15.78022765,\"6\":15.084849309999999,\"7\":19.98722158,\"8\":10.66559356,\"9\":16.879021359999999,\"10\":17.35419474,\"11\":13.342460770000001,\"12\":null,\"13\":null,\"14\":12.293975980000001,\"15\":null,\"16\":null,\"17\":13.09435152,\"18\":null,\"19\":13.33290429,\"20\":null,\"21\":15.88376036,\"22\":14.186782559999999,\"23\":18.159678620000001,\"24\":16.693191120000002,\"25\":17.44812267,\"26\":16.36300816,\"27\":null,\"28\":12.52818371,\"29\":13.135473299999999,\"30\":14.867677690000001,\"31\":null,\"32\":18.040178359999999,\"33\":null,\"34\":null,\"35\":null,\"36\":null,\"37\":null,\"38\":16.018061540000001,\"39\":16.367203499999999,\"40\":18.211353370000001,\"41\":15.2647276,\"42\":17.24922166,\"43\":16.370960159999999,\"44\":null,\"45\":null,\"46\":null,\"47\":null,\"48\":null,\"49\":null,\"50\":15.7541139,\"51\":null,\"52\":null,\"53\":21.138818069999999,\"54\":16.023762779999998,\"55\":19.678838670000001,\"56\":null,\"57\":13.582688859999999,\"58\":null,\"59\":13.619664800000001,\"60\":18.33103689,\"61\":11.30485724,\"62\":14.00296159,\"63\":16.682980669999999,\"64\":15.74185198,\"65\":null,\"66\":null,\"67\":16.320259180000001,\"68\":17.32899634,\"69\":17.770577549999999,\"70\":12.1488233,\"71\":17.226323260000001,\"72\":null,\"73\":15.69822055,\"74\":24.344954340000001,\"75\":18.695311270000001,\"76\":17.457483740000001,\"77\":null,\"78\":18.50119436,\"79\":11.170657390000001,\"80\":20.86150739,\"81\":16.386749470000002,\"82\":12.932226569999999,\"83\":21.031707690000001,\"84\":18.720242760000001,\"85\":18.573505619999999,\"86\":13.70777373,\"87\":13.883525130000001,\"88\":null,\"89\":14.37176197,\"90\":18.861047460000002,\"91\":17.177814680000001,\"92\":19.218519560000001,\"93\":null,\"94\":null,\"95\":25.50937459,\"96\":null,\"97\":13.18432204,\"98\":15.93817381,\"99\":null,\"100\":19.12727332,\"101\":16.566633280000001,\"102\":22.538287239999999,\"103\":15.13532659,\"104\":17.21090689,\"105\":11.31421887,\"106\":19.872697859999999,\"107\":19.662217649999999,\"108\":null,\"109\":15.74946181,\"110\":null,\"111\":null,\"112\":null,\"113\":null,\"114\":null,\"115\":null,\"116\":null,\"117\":12.798938850000001,\"118\":9.626849214,\"119\":15.556471999999999,\"120\":null,\"121\":13.58009888,\"122\":14.23460436,\"123\":null,\"124\":null,\"125\":14.84961612,\"126\":null,\"127\":null,\"128\":11.14105442,\"129\":16.203223730000001,\"130\":null,\"131\":15.384547120000001,\"132\":14.417816739999999,\"133\":12.05410354,\"134\":null,\"135\":18.959084709999999,\"136\":16.561810739999999,\"137\":null,\"138\":18.21317092,\"139\":16.236450829999999,\"140\":null,\"141\":16.423988730000001,\"142\":null,\"143\":17.832301149999999,\"144\":19.275807610000001,\"145\":22.042491380000001,\"146\":null,\"147\":14.02260965,\"148\":17.478858710000001,\"149\":11.681269670000001,\"150\":null,\"151\":11.64331486,\"152\":null,\"153\":14.85680872,\"154\":null,\"155\":16.494063870000002,\"156\":12.175733599999999,\"157\":16.61436295,\"158\":17.75004963,\"159\":null,\"160\":10.74403541,\"161\":17.497824640000001,\"162\":12.918781259999999,\"163\":null,\"164\":14.457996550000001,\"165\":null,\"166\":null,\"167\":null,\"168\":20.600483990000001,\"169\":13.96514548,\"170\":17.94469428,\"171\":null,\"172\":12.83155367,\"173\":21.78958111,\"174\":16.220362489999999,\"175\":null,\"176\":null,\"177\":null,\"178\":20.203974429999999,\"179\":22.348176729999999,\"180\":22.322246230000001,\"181\":14.32400902,\"182\":null,\"183\":18.261236960000002,\"184\":17.571339890000001,\"185\":18.85659527,\"186\":20.29391596,\"187\":19.13674456,\"188\":19.316482860000001,\"189\":23.763542180000002,\"190\":15.13243085,\"191\":14.25445841,\"192\":null,\"193\":12.19196648,\"194\":null,\"195\":null,\"196\":14.77963795,\"197\":16.122560629999999,\"198\":null,\"199\":10.39966225,\"200\":15.063991400000001,\"201\":15.19355232,\"202\":17.951471510000001,\"203\":20.43817469,\"204\":19.385391299999998,\"205\":null,\"206\":17.838141589999999,\"207\":17.073941699999999,\"208\":null,\"209\":20.643193910000001,\"210\":null,\"211\":11.5650221,\"212\":null,\"213\":15.16401201,\"214\":16.577489239999998,\"215\":12.42686063,\"216\":null,\"217\":16.712463639999999,\"218\":13.960686600000001,\"219\":12.19732965,\"220\":null,\"221\":17.131197140000001,\"222\":null,\"223\":null,\"224\":13.512644460000001,\"225\":12.45980862,\"226\":19.86876895,\"227\":18.979912070000001,\"228\":25.593721070000001,\"229\":21.661650949999998,\"230\":15.28184169,\"231\":null,\"232\":14.3111772,\"233\":14.62389705,\"234\":14.66422075,\"235\":14.1010036,\"236\":null,\"237\":16.599136269999999,\"238\":null,\"239\":null,\"240\":null,\"241\":11.42719964,\"242\":null,\"243\":11.14105442,\"244\":null,\"245\":13.41085797,\"246\":17.89269891,\"247\":19.87232478,\"248\":21.192314360000001,\"249\":15.04386375,\"250\":null,\"251\":16.150978949999999,\"252\":19.280433930000001,\"253\":15.302025029999999,\"254\":null,\"255\":null,\"256\":null,\"257\":null,\"258\":null,\"259\":null,\"260\":null,\"261\":null,\"262\":null,\"263\":16.073249610000001,\"264\":null,\"265\":15.06002048,\"266\":null,\"267\":12.523643290000001,\"268\":15.07886587,\"269\":16.437931970000001,\"270\":14.82874247,\"271\":15.06188513,\"272\":13.716245000000001,\"273\":null,\"274\":17.27125925,\"275\":null,\"276\":16.357571669999999,\"277\":null,\"278\":null,\"279\":11.14105442,\"280\":null,\"281\":15.008294360000001,\"282\":15.24718781,\"283\":14.73554882,\"284\":null,\"285\":15.24437294,\"286\":null,\"287\":null,\"288\":10.069567210000001,\"289\":14.76478622,\"290\":null,\"291\":null,\"292\":15.69849337,\"293\":13.70415367,\"294\":12.65774678,\"295\":null,\"296\":null,\"297\":16.438679430000001,\"298\":20.44421629,\"299\":19.859750030000001,\"300\":15.978042589999999,\"301\":13.409331249999999,\"302\":22.319700529999999,\"303\":18.878741560000002,\"304\":21.148991989999999,\"305\":21.789998560000001,\"306\":19.357306319999999,\"307\":24.20601504,\"308\":21.208446250000002,\"309\":16.94078627,\"310\":null,\"311\":17.479375000000001,\"312\":14.48684042,\"313\":13.08333582,\"314\":16.91618896,\"315\":14.777033940000001,\"316\":null,\"317\":17.613914170000001,\"318\":12.84275461,\"319\":18.559628100000001,\"320\":17.10629187,\"321\":18.14961718,\"322\":19.233254370000001,\"323\":18.341236070000001,\"324\":17.993930880000001,\"325\":null,\"326\":15.24807781,\"327\":11.946551489999999,\"328\":14.213172950000001,\"329\":12.977657730000001,\"330\":null,\"331\":13.186319689999999,\"332\":null,\"333\":null,\"334\":12.613686530000001,\"335\":17.359617320000002,\"336\":19.97599971,\"337\":19.7620386,\"338\":null,\"339\":17.082285479999999,\"340\":16.515321010000001,\"341\":null,\"342\":19.797159260000001,\"343\":null,\"344\":null,\"345\":16.47922303,\"346\":null,\"347\":null,\"348\":13.533394019999999,\"349\":15.942601890000001,\"350\":null,\"351\":21.627593579999999,\"352\":13.992032160000001,\"353\":19.116732540000001,\"354\":15.01520371,\"355\":15.932267530000001,\"356\":null,\"357\":19.110725689999999,\"358\":17.314658690000002,\"359\":23.550659410000002,\"360\":19.810755660000002,\"361\":19.70258638,\"362\":20.460535119999999,\"363\":16.447026699999999,\"364\":13.26186483,\"365\":null,\"366\":13.36939057,\"367\":16.526894550000002,\"368\":18.589507040000001,\"369\":14.420556850000001,\"370\":23.350838599999999,\"371\":null,\"372\":19.36476025,\"373\":null,\"374\":null,\"375\":null,\"376\":14.00674441,\"377\":16.513194080000002,\"378\":null,\"379\":null,\"380\":null,\"381\":13.065712939999999,\"382\":15.27850752,\"383\":null,\"384\":null,\"385\":20.837229409999999,\"386\":17.21045208,\"387\":14.4606783,\"388\":null,\"389\":null,\"390\":16.94346745,\"391\":null,\"392\":14.765289190000001,\"393\":14.01063626,\"394\":null,\"395\":14.04011846,\"396\":11.14105442,\"397\":null,\"398\":11.145936730000001,\"399\":null,\"400\":null,\"401\":16.599136269999999,\"402\":null,\"403\":12.604475559999999,\"404\":15.188016510000001,\"405\":null,\"406\":20.704878109999999,\"407\":12.82142269,\"408\":null,\"409\":19.199081169999999,\"410\":22.760994360000002,\"411\":14.07512167,\"412\":null,\"413\":18.762445790000001,\"414\":null,\"415\":10.736762730000001,\"416\":16.639102399999999,\"417\":16.363052969999998,\"418\":null,\"419\":10.79218917,\"420\":17.443955169999999,\"421\":13.004013090000001,\"422\":15.673301929999999,\"423\":10.99895375,\"424\":16.233408440000002,\"425\":13.72669805,\"426\":17.513553349999999,\"427\":17.951981400000001,\"428\":17.325613499999999,\"429\":15.6678236,\"430\":18.645329279999998,\"431\":20.450954979999999,\"432\":null,\"433\":null,\"434\":15.58794177,\"435\":16.599136269999999,\"436\":10.75761941,\"437\":null,\"438\":15.305718069999999,\"439\":null,\"440\":18.46419624,\"441\":null,\"442\":11.78292688,\"443\":13.815398419999999,\"444\":13.60592068,\"445\":null,\"446\":14.497620960000001,\"447\":15.539622469999999,\"448\":null,\"449\":13.67748664,\"450\":null,\"451\":14.89986618,\"452\":20.449381379999998,\"453\":20.6076595,\"454\":null,\"455\":15.269470739999999,\"456\":null,\"457\":null,\"458\":13.00833499,\"459\":null,\"460\":22.224865399999999,\"461\":null,\"462\":null,\"463\":11.995612530000001,\"464\":null,\"465\":null,\"466\":14.51527372,\"467\":13.308167989999999,\"468\":null,\"469\":null,\"470\":null,\"471\":null,\"472\":null,\"473\":null,\"474\":15.426517670000001,\"475\":17.083036079999999,\"476\":13.77728194,\"477\":null,\"478\":19.491285680000001,\"479\":19.37117396,\"480\":null,\"481\":null,\"482\":null,\"483\":15.5757998,\"484\":15.82855844,\"485\":11.97988297,\"486\":20.65660815,\"487\":16.740188140000001,\"488\":18.99458705,\"489\":15.65318233,\"490\":13.73509071,\"491\":null,\"492\":null,\"493\":null,\"494\":null,\"495\":null,\"496\":null,\"497\":null,\"498\":17.79834756,\"499\":17.63492488,\"500\":18.66360418,\"501\":16.599136269999999,\"502\":null,\"503\":14.21411391,\"504\":14.73198667,\"505\":14.282657970000001,\"506\":17.33668625,\"507\":18.177366639999999,\"508\":14.69832224,\"509\":11.578393200000001,\"510\":null,\"511\":14.22714689,\"512\":null,\"513\":13.020381459999999,\"514\":14.2013224,\"515\":13.19803795,\"516\":null,\"517\":14.289472099999999,\"518\":16.854111979999999,\"519\":17.944337260000001,\"520\":14.49957579,\"521\":13.63618814,\"522\":14.782629269999999,\"523\":19.62707748,\"524\":19.481967879999999,\"525\":17.45810981,\"526\":13.44600251,\"527\":18.587715150000001,\"528\":16.90815207,\"529\":13.92790258,\"530\":18.266690870000001,\"531\":14.01490506,\"532\":null,\"533\":null,\"534\":16.862399929999999,\"535\":13.007940400000001,\"536\":19.153608299999998,\"537\":null,\"538\":14.24476117,\"539\":13.191651520000001,\"540\":17.747121740000001,\"541\":14.88848546,\"542\":16.040529070000002,\"543\":null,\"544\":null,\"545\":null,\"546\":15.03514069,\"547\":null,\"548\":11.3920578,\"549\":16.23126173,\"550\":14.204085449999999,\"551\":null,\"552\":17.89992003,\"553\":16.599136269999999,\"554\":11.170657390000001,\"555\":null,\"556\":null,\"557\":15.14599284,\"558\":15.556471999999999,\"559\":15.72023295,\"560\":null,\"561\":15.02374009,\"562\":null,\"563\":null,\"564\":15.077209010000001,\"565\":16.817744770000001,\"566\":14.765424510000001,\"567\":15.02357816,\"568\":15.74275016,\"569\":19.82322066,\"570\":18.651564820000001,\"571\":15.975951329999999,\"572\":16.88600448,\"573\":19.178007449999999,\"574\":null,\"575\":16.017289479999999,\"576\":12.743083309999999,\"577\":null,\"578\":18.086536590000001,\"579\":null,\"580\":null,\"581\":null,\"582\":null,\"583\":null,\"584\":23.24108863,\"585\":20.271652320000001,\"586\":null,\"587\":11.3888266,\"588\":null,\"589\":null,\"590\":null,\"591\":null,\"592\":13.506711559999999,\"593\":18.642215050000001,\"594\":16.39762155,\"595\":14.25903063,\"596\":15.334289439999999,\"597\":null,\"598\":14.723766919999999,\"599\":17.408854689999998,\"600\":null,\"601\":15.16497053,\"602\":null,\"603\":null,\"604\":null,\"605\":null,\"606\":null,\"607\":14.081332809999999,\"608\":null,\"609\":null,\"610\":null,\"611\":13.91786018,\"612\":null,\"613\":null,\"614\":13.412492589999999,\"615\":null,\"616\":null,\"617\":null,\"618\":null,\"619\":null,\"620\":null,\"621\":null,\"622\":null,\"623\":14.68924178,\"624\":null,\"625\":null,\"626\":null,\"627\":16.972806819999999,\"628\":null,\"629\":19.00974785,\"630\":15.86572112,\"631\":11.530774149999999,\"632\":15.422154170000001,\"633\":null,\"634\":null,\"635\":21.549862739999998,\"636\":14.10707543,\"637\":15.842339000000001,\"638\":13.79419275,\"639\":13.634664620000001,\"640\":null,\"641\":14.47231983,\"642\":19.622545949999999,\"643\":18.731976289999999,\"644\":15.92724108,\"645\":null,\"646\":null,\"647\":null,\"648\":13.6414478,\"649\":12.85818211,\"650\":15.68933021,\"651\":null,\"652\":null,\"653\":null,\"654\":13.143265270000001,\"655\":19.70258969,\"656\":null,\"657\":14.994137200000001,\"658\":18.362996429999999,\"659\":16.954085320000001,\"660\":null,\"661\":15.7331517,\"662\":17.220960569999999,\"663\":11.419836610000001,\"664\":null,\"665\":17.207414279999998,\"666\":null,\"667\":null,\"668\":12.986839570000001,\"669\":null,\"670\":null,\"671\":null,\"672\":null,\"673\":null,\"674\":null,\"675\":null,\"676\":null,\"677\":null,\"678\":14.69099561,\"679\":17.73668537,\"680\":null,\"681\":16.031159200000001,\"682\":null,\"683\":null,\"684\":null,\"685\":15.08900334,\"686\":16.89966604,\"687\":20.036895439999999,\"688\":10.96672381,\"689\":14.69969804,\"690\":null,\"691\":17.023180870000001,\"692\":20.703725309999999,\"693\":20.308175550000001,\"694\":null,\"695\":null,\"696\":null,\"697\":null,\"698\":16.978824509999999,\"699\":19.01454949,\"700\":null,\"701\":16.764976910000002,\"702\":null,\"703\":17.167280089999998,\"704\":19.7776672,\"705\":19.589758530000001,\"706\":null,\"707\":15.48755585,\"708\":18.559970499999999,\"709\":null,\"710\":null,\"711\":11.69295432,\"712\":null,\"713\":null,\"714\":null,\"715\":null,\"716\":14.282161329999999,\"717\":null,\"718\":null,\"719\":13.88157196,\"720\":null,\"721\":null,\"722\":11.95645146,\"723\":null,\"724\":null,\"725\":null,\"726\":null,\"727\":null,\"728\":15.03876758,\"729\":14.05141085,\"730\":null,\"731\":null,\"732\":null,\"733\":15.90211298,\"734\":null,\"735\":null,\"736\":15.93823985,\"737\":11.97450276,\"738\":20.530673579999998,\"739\":14.098413450000001,\"740\":10.96760991,\"741\":18.433670580000001,\"742\":null,\"743\":null,\"744\":null,\"745\":null,\"746\":null,\"747\":16.827279959999998,\"748\":null,\"749\":14.13633956,\"750\":14.210487479999999,\"751\":null,\"752\":null,\"753\":null,\"754\":18.048429649999999,\"755\":null,\"756\":null,\"757\":null,\"758\":null,\"759\":null,\"760\":12.11444111,\"761\":15.0307303,\"762\":11.14105442,\"763\":null,\"764\":12.74600199,\"765\":null,\"766\":15.21874541,\"767\":15.024478849999999,\"768\":null,\"769\":14.5002713,\"770\":18.311675879999999,\"771\":null,\"772\":15.4853307,\"773\":19.532762170000002,\"774\":null,\"775\":15.4151939,\"776\":21.288727099999999,\"777\":20.674959229999999,\"778\":15.65405762,\"779\":null,\"780\":14.04270105,\"781\":18.646939509999999,\"782\":24.79118128,\"783\":17.293586569999999,\"784\":10.11449036,\"785\":26.949884820000001,\"786\":23.837945909999998,\"787\":14.73795719,\"788\":null,\"789\":null,\"790\":null,\"791\":18.108109880000001,\"792\":null,\"793\":null,\"794\":null,\"795\":21.8063921,\"796\":14.59234594,\"797\":18.678410110000002,\"798\":23.315041350000001,\"799\":null,\"800\":18.969490910000001,\"801\":18.907986210000001,\"802\":null,\"803\":18.777772599999999,\"804\":null,\"805\":19.120694799999999,\"806\":17.959593040000002,\"807\":21.2537561,\"808\":17.664616949999999,\"809\":19.138664779999999,\"810\":null,\"811\":null,\"812\":null,\"813\":null,\"814\":null,\"815\":17.735090119999999,\"816\":null,\"817\":15.330314830000001,\"818\":19.196346940000002,\"819\":13.07721132,\"820\":null,\"821\":13.68849095,\"822\":13.79673024,\"823\":null,\"824\":11.14065855,\"825\":null,\"826\":13.034358429999999,\"827\":null,\"828\":null,\"829\":17.72254161,\"830\":null,\"831\":null,\"832\":18.637688870000002,\"833\":null,\"834\":null,\"835\":22.494709010000001,\"836\":14.60083659,\"837\":16.295127040000001,\"838\":13.81635975,\"839\":16.72028401,\"840\":null,\"841\":null,\"842\":null,\"843\":21.53822589,\"844\":null,\"845\":15.83438394,\"846\":16.244286679999998,\"847\":null,\"848\":null,\"849\":null,\"850\":20.193363130000002,\"851\":null,\"852\":15.426154540000001,\"853\":null,\"854\":14.226051760000001,\"855\":15.34225434,\"856\":15.94701792,\"857\":20.443168920000002,\"858\":null,\"859\":12.520852209999999,\"860\":null,\"861\":12.966404710000001,\"862\":null,\"863\":16.798968729999999,\"864\":null,\"865\":14.680944220000001,\"866\":null,\"867\":null,\"868\":null,\"869\":null,\"870\":null,\"871\":null,\"872\":16.278143530000001,\"873\":null,\"874\":null,\"875\":null,\"876\":null,\"877\":null,\"878\":13.030353,\"879\":null,\"880\":null,\"881\":16.528262380000001,\"882\":null,\"883\":17.333915739999998,\"884\":null,\"885\":null,\"886\":null,\"887\":null,\"888\":null,\"889\":14.72417778,\"890\":14.998157920000001,\"891\":null,\"892\":null,\"893\":null,\"894\":11.019711320000001,\"895\":15.755338160000001,\"896\":null,\"897\":11.39606854,\"898\":12.66260675,\"899\":13.6511437,\"900\":null,\"901\":null,\"902\":null,\"903\":null,\"904\":null,\"905\":null,\"906\":12.447694390000001,\"907\":null,\"908\":14.792021760000001,\"909\":null,\"910\":null,\"911\":13.965300689999999,\"912\":null,\"913\":15.367396319999999,\"914\":23.172333219999999,\"915\":24.012937279999999,\"916\":23.74426549,\"917\":21.706250019999999,\"918\":22.791413590000001,\"919\":23.040552479999999,\"920\":20.567770110000002,\"921\":14.75584617,\"922\":14.45929359,\"923\":14.283403420000001,\"924\":13.175561979999999,\"925\":14.89236848,\"926\":13.68910164,\"927\":15.37242167,\"928\":13.593402940000001,\"929\":null,\"930\":19.947531720000001,\"931\":null,\"932\":17.8239524,\"933\":null,\"934\":null,\"935\":15.25313264,\"936\":null,\"937\":null,\"938\":16.67330548,\"939\":13.92958953,\"940\":null,\"941\":null,\"942\":20.498780570000001,\"943\":14.594351250000001,\"944\":14.35679725,\"945\":14.62095815,\"946\":null,\"947\":12.49556035,\"948\":14.80417314,\"949\":17.389850200000002,\"950\":20.430873099999999,\"951\":12.916391709999999,\"952\":20.812387990000001,\"953\":13.785081829999999,\"954\":14.89925281,\"955\":15.394606680000001,\"956\":null,\"957\":17.521197520000001,\"958\":null,\"959\":null,\"960\":null,\"961\":13.03901778,\"962\":null,\"963\":null,\"964\":15.992133839999999,\"965\":19.26031884,\"966\":null,\"967\":null,\"968\":null,\"969\":null,\"970\":16.903743049999999,\"971\":13.79437341,\"972\":null,\"973\":18.599187570000002,\"974\":null,\"975\":12.44636206,\"976\":12.497157420000001,\"977\":null,\"978\":null,\"979\":null,\"980\":13.097928769999999,\"981\":null,\"982\":18.31311698,\"983\":null,\"984\":18.249488899999999,\"985\":17.86442383,\"986\":14.64344491,\"987\":12.43630617,\"988\":11.94520855,\"989\":17.91745929,\"990\":16.871555699999998,\"991\":null,\"992\":14.742893820000001,\"993\":14.60251461,\"994\":15.09915453,\"995\":21.198300920000001,\"996\":15.40851668,\"997\":null,\"998\":null,\"999\":null,\"1000\":16.926853300000001,\"1001\":null,\"1002\":null,\"1003\":null,\"1004\":null,\"1005\":null,\"1006\":11.644476299999999,\"1007\":null,\"1008\":null,\"1009\":null,\"1010\":null,\"1011\":null,\"1012\":15.56237969,\"1013\":null,\"1014\":null,\"1015\":null,\"1016\":null,\"1017\":null,\"1018\":null,\"1019\":null,\"1020\":null,\"1021\":null,\"1022\":null,\"1023\":null,\"1024\":null,\"1025\":null,\"1026\":null,\"1027\":null,\"1028\":null,\"1029\":null,\"1030\":null,\"1031\":13.999647080000001,\"1032\":null,\"1033\":null,\"1034\":null,\"1035\":null,\"1036\":null,\"1037\":null,\"1038\":null,\"1039\":13.187016740000001,\"1040\":null,\"1041\":null,\"1042\":null,\"1043\":null,\"1044\":14.13168213,\"1045\":null,\"1046\":13.31045267,\"1047\":null,\"1048\":13.73804711,\"1049\":17.488607529999999,\"1050\":null,\"1051\":13.82783338,\"1052\":17.722471859999999,\"1053\":15.469375299999999,\"1054\":14.072785550000001,\"1055\":null,\"1056\":16.173908430000001,\"1057\":null,\"1058\":null,\"1059\":12.52238653,\"1060\":24.594294829999999,\"1061\":18.016992550000001,\"1062\":15.772546070000001,\"1063\":null,\"1064\":null,\"1065\":null,\"1066\":13.860320829999999,\"1067\":null,\"1068\":null,\"1069\":null,\"1070\":16.599136269999999,\"1071\":14.01347062,\"1072\":null,\"1073\":16.357093580000001,\"1074\":15.150096359999999,\"1075\":15.97104508,\"1076\":12.6008592,\"1077\":null,\"1078\":13.983575310000001,\"1079\":null,\"1080\":null,\"1081\":null,\"1082\":13.24704874,\"1083\":null,\"1084\":null,\"1085\":12.75899791,\"1086\":13.62878064,\"1087\":null,\"1088\":15.4024389,\"1089\":null,\"1090\":12.187090789999999,\"1091\":13.62771585,\"1092\":16.799307219999999,\"1093\":null,\"1094\":null,\"1095\":12.71896787,\"1096\":14.81466546,\"1097\":null,\"1098\":null,\"1099\":19.872266920000001,\"1100\":null,\"1101\":13.98100567,\"1102\":14.129433110000001,\"1103\":17.602354040000002,\"1104\":18.057275950000001,\"1105\":17.968171229999999,\"1106\":13.5366506,\"1107\":13.97502772,\"1108\":11.205492420000001,\"1109\":17.279501010000001,\"1110\":14.569985880000001,\"1111\":null,\"1112\":null,\"1113\":10.1429502,\"1114\":12.87046909,\"1115\":12.893272359999999,\"1116\":16.81508461,\"1117\":null,\"1118\":12.047300529999999,\"1119\":9.014549948000001,\"1120\":14.29663305,\"1121\":15.012570350000001,\"1122\":null,\"1123\":17.572656089999999,\"1124\":11.92384356,\"1125\":null,\"1126\":18.296450709999998,\"1127\":13.16210628,\"1128\":14.15236593,\"1129\":null,\"1130\":16.572404980000002,\"1131\":null,\"1132\":14.060069479999999,\"1133\":null,\"1134\":15.16497053,\"1135\":null,\"1136\":null,\"1137\":null,\"1138\":null,\"1139\":14.2653731,\"1140\":16.171137389999998,\"1141\":23.88074336,\"1142\":null,\"1143\":null,\"1144\":15.60922613,\"1145\":14.949071549999999,\"1146\":13.928880339999999,\"1147\":null,\"1148\":null,\"1149\":16.11503767,\"1150\":null,\"1151\":null,\"1152\":null,\"1153\":null,\"1154\":null,\"1155\":12.96825037,\"1156\":null,\"1157\":null,\"1158\":13.800277400000001,\"1159\":23.951524599999999,\"1160\":18.372075859999999,\"1161\":17.455123239999999,\"1162\":18.60605455,\"1163\":15.74656306,\"1164\":null,\"1165\":null,\"1166\":null,\"1167\":null,\"1168\":null,\"1169\":13.74143059,\"1170\":12.58449705,\"1171\":13.68849095,\"1172\":null,\"1173\":23.399573220000001,\"1174\":null,\"1175\":14.777468300000001,\"1176\":17.716638360000001,\"1177\":14.74967666,\"1178\":14.66422075,\"1179\":14.621423569999999,\"1180\":13.553220189999999,\"1181\":11.70060655,\"1182\":null,\"1183\":12.920317989999999,\"1184\":13.201720269999999,\"1185\":23.231332680000001,\"1186\":20.234035250000002,\"1187\":24.52562056,\"1188\":18.37290977,\"1189\":null,\"1190\":10.48605012,\"1191\":18.26659647,\"1192\":15.63024607,\"1193\":15.255059109999999,\"1194\":null,\"1195\":20.949473990000001,\"1196\":14.32797347,\"1197\":null,\"1198\":15.098462250000001,\"1199\":12.958802540000001,\"1200\":null,\"1201\":18.53475697,\"1202\":13.05519531,\"1203\":17.858258299999999,\"1204\":17.79764055,\"1205\":15.86697611,\"1206\":null,\"1207\":null,\"1208\":16.23874129,\"1209\":13.438710970000001,\"1210\":14.288262919999999,\"1211\":null,\"1212\":13.6824511,\"1213\":13.93507819,\"1214\":null,\"1215\":null,\"1216\":12.270371320000001,\"1217\":null,\"1218\":14.035528040000001,\"1219\":19.06810217,\"1220\":20.50350649,\"1221\":20.729752789999999,\"1222\":11.99128524,\"1223\":null,\"1224\":14.46945841,\"1225\":null,\"1226\":null,\"1227\":null,\"1228\":null,\"1229\":19.909986310000001,\"1230\":14.852096960000001,\"1231\":16.119187889999999,\"1232\":18.5971565,\"1233\":null,\"1234\":null,\"1235\":16.837743020000001,\"1236\":16.150544230000001,\"1237\":15.12216366,\"1238\":17.519685039999999,\"1239\":16.72149173,\"1240\":18.040040550000001,\"1241\":16.395237430000002,\"1242\":11.6326299,\"1243\":14.72099487,\"1244\":17.363780030000001,\"1245\":15.280357410000001,\"1246\":13.38748562,\"1247\":15.384195869999999,\"1248\":15.25313264,\"1249\":null,\"1250\":12.669625229999999,\"1251\":11.14105442,\"1252\":16.066980940000001,\"1253\":17.117844080000001,\"1254\":12.455425180000001,\"1255\":14.289472099999999,\"1256\":16.44872324,\"1257\":12.89492023,\"1258\":16.848358640000001,\"1259\":15.881933330000001,\"1260\":14.34776535,\"1261\":18.928424700000001,\"1262\":14.39887538,\"1263\":14.96182613,\"1264\":14.559423669999999,\"1265\":16.325134769999998,\"1266\":16.653593570000002,\"1267\":15.63859437,\"1268\":null,\"1269\":null,\"1270\":15.5473941,\"1271\":16.236714450000001,\"1272\":14.49506742,\"1273\":null,\"1274\":null,\"1275\":21.113544950000001,\"1276\":21.16168652,\"1277\":19.829840109999999,\"1278\":19.524993030000001,\"1279\":20.024328489999998,\"1280\":17.630689969999999,\"1281\":null,\"1282\":19.630118119999999,\"1283\":19.900452739999999,\"1284\":19.164356219999998,\"1285\":18.47789745,\"1286\":18.197010349999999,\"1287\":17.562975399999999,\"1288\":17.349926480000001,\"1289\":19.445833109999999,\"1290\":12.474913519999999,\"1291\":20.227844409999999,\"1292\":null,\"1293\":null,\"1294\":null,\"1295\":null,\"1296\":null,\"1297\":null,\"1298\":null,\"1299\":null,\"1300\":12.376323790000001,\"1301\":14.16676962,\"1302\":12.68998012,\"1303\":null,\"1304\":17.767442039999999,\"1305\":13.92522585,\"1306\":null,\"1307\":null,\"1308\":18.489047230000001,\"1309\":null,\"1310\":12.04192948,\"1311\":16.599136269999999,\"1312\":null,\"1313\":14.56770957,\"1314\":13.56288861,\"1315\":12.7899054,\"1316\":null,\"1317\":19.241377230000001,\"1318\":12.153414189999999,\"1319\":15.336643199999999,\"1320\":null,\"1321\":null,\"1322\":19.018761080000001,\"1323\":16.307636949999999,\"1324\":20.938277200000002,\"1325\":20.755156119999999,\"1326\":null,\"1327\":null,\"1328\":15.71306779,\"1329\":null,\"1330\":21.296507040000002,\"1331\":13.662830850000001,\"1332\":16.348358619999999,\"1333\":16.411993809999998,\"1334\":null,\"1335\":15.883734820000001,\"1336\":14.62343808,\"1337\":13.02949971,\"1338\":20.82962934,\"1339\":null,\"1340\":14.934400610000001,\"1341\":20.842183169999998,\"1342\":null,\"1343\":null,\"1344\":10.359013689999999,\"1345\":12.82758009,\"1346\":null,\"1347\":15.07948955,\"1348\":null,\"1349\":18.285897810000002,\"1350\":null,\"1351\":13.86681331,\"1352\":16.4666514,\"1353\":19.305906289999999,\"1354\":12.81114979,\"1355\":null,\"1356\":null,\"1357\":null,\"1358\":17.802301969999998,\"1359\":18.297879219999999,\"1360\":13.41119647,\"1361\":null,\"1362\":14.73219237,\"1363\":null,\"1364\":19.206510349999998,\"1365\":null,\"1366\":19.164676140000001,\"1367\":null,\"1368\":17.740265709999999,\"1369\":20.82425417,\"1370\":null,\"1371\":17.32769755,\"1372\":14.424810750000001,\"1373\":14.19742931,\"1374\":null,\"1375\":null,\"1376\":null,\"1377\":12.90262871,\"1378\":15.73110848,\"1379\":15.37672856,\"1380\":null,\"1381\":null,\"1382\":18.341888489999999,\"1383\":13.049771310000001,\"1384\":17.656330830000002,\"1385\":17.278039669999998,\"1386\":15.45190966,\"1387\":15.67628481,\"1388\":15.05621734,\"1389\":12.70167857,\"1390\":null,\"1391\":11.26531662,\"1392\":16.8081438,\"1393\":19.057389969999999,\"1394\":14.35773032,\"1395\":null,\"1396\":15.093366619999999,\"1397\":12.55728553,\"1398\":null,\"1399\":11.14105442,\"1400\":17.88865496,\"1401\":17.19967737,\"1402\":15.92701825,\"1403\":11.97988297,\"1404\":15.007772620000001,\"1405\":16.824484999999999,\"1406\":14.54908704,\"1407\":19.32132275,\"1408\":19.517199250000001,\"1409\":12.680135180000001,\"1410\":15.78537622,\"1411\":13.94406,\"1412\":20.282275980000001,\"1413\":12.91323253,\"1414\":18.62402221,\"1415\":14.56770957,\"1416\":14.335927959999999,\"1417\":19.15822683,\"1418\":12.487967340000001,\"1419\":null,\"1420\":16.163980909999999,\"1421\":null,\"1422\":null,\"1423\":16.867972640000001,\"1424\":16.785672569999999,\"1425\":17.853603639999999,\"1426\":17.975210929999999,\"1427\":16.63570464,\"1428\":14.58260068,\"1429\":13.484902180000001,\"1430\":21.979866040000001,\"1431\":17.203985549999999,\"1432\":null,\"1433\":14.056175959999999,\"1434\":15.280893710000001,\"1435\":null,\"1436\":16.54349208,\"1437\":14.6426909,\"1438\":null,\"1439\":14.89913206,\"1440\":null,\"1441\":13.599429089999999,\"1442\":13.97141536,\"1443\":null,\"1444\":14.61491801,\"1445\":14.85602437,\"1446\":null,\"1447\":null,\"1448\":15.94178091,\"1449\":null,\"1450\":15.850393609999999,\"1451\":null,\"1452\":null,\"1453\":13.81643104,\"1454\":22.062910469999998,\"1455\":15.021157369999999,\"1456\":17.275063790000001,\"1457\":15.57350068,\"1458\":null,\"1459\":15.20666995,\"1460\":13.160338400000001,\"1461\":17.281125190000001,\"1462\":null,\"1463\":null,\"1464\":null,\"1465\":14.128129789999999,\"1466\":18.95003565,\"1467\":null,\"1468\":14.4708118,\"1469\":15.10014325,\"1470\":13.60828908,\"1471\":null,\"1472\":11.575828100000001,\"1473\":null,\"1474\":17.749719540000001,\"1475\":15.7622593,\"1476\":10.059266109999999,\"1477\":17.580975720000001,\"1478\":17.995161370000002,\"1479\":17.653788729999999,\"1480\":17.792267630000001,\"1481\":13.720913100000001,\"1482\":null,\"1483\":16.030410939999999,\"1484\":14.773401079999999,\"1485\":15.17694693,\"1486\":9.840740273,\"1487\":null,\"1488\":13.923033179999999,\"1489\":17.087158460000001,\"1490\":16.599136269999999,\"1491\":null,\"1492\":null,\"1493\":16.845133539999999,\"1494\":null,\"1495\":15.676966289999999,\"1496\":null,\"1497\":18.4564111,\"1498\":19.03031537,\"1499\":15.499430240000001,\"1500\":15.99288556,\"1501\":null,\"1502\":null,\"1503\":19.911052770000001,\"1504\":15.76000174,\"1505\":null,\"1506\":16.658416110000001,\"1507\":15.874762799999999,\"1508\":12.97899951,\"1509\":17.16489202,\"1510\":15.183927430000001,\"1511\":20.649236930000001,\"1512\":14.95109944,\"1513\":13.15556933,\"1514\":15.82571192,\"1515\":17.288114610000001,\"1516\":11.882065669999999,\"1517\":14.61717032,\"1518\":15.367396319999999,\"1519\":20.810694359999999,\"1520\":16.60265248,\"1521\":null,\"1522\":null,\"1523\":null,\"1524\":14.973464659999999,\"1525\":14.5694949,\"1526\":15.022818900000001,\"1527\":null,\"1528\":14.0365606,\"1529\":15.647476279999999,\"1530\":14.079013209999999,\"1531\":13.689982430000001,\"1532\":15.055012639999999,\"1533\":13.029921720000001,\"1534\":null,\"1535\":21.498143209999998,\"1536\":20.817666939999999,\"1537\":20.51898066,\"1538\":null,\"1539\":16.931897209999999,\"1540\":16.16728324,\"1541\":15.75759978,\"1542\":11.80752684,\"1543\":17.63598975,\"1544\":13.853672250000001,\"1545\":13.71516609,\"1546\":null,\"1547\":13.161611450000001,\"1548\":12.65424761,\"1549\":12.122199630000001,\"1550\":13.22921156,\"1551\":15.962255069999999,\"1552\":null,\"1553\":15.14122907,\"1554\":15.08077484,\"1555\":null,\"1556\":14.008784289999999,\"1557\":null,\"1558\":15.10437321,\"1559\":null,\"1560\":12.68133441,\"1561\":null,\"1562\":17.466839480000001,\"1563\":14.66422075,\"1564\":13.88705693,\"1565\":16.72705856,\"1566\":13.86218279,\"1567\":19.414237459999999,\"1568\":null,\"1569\":null,\"1570\":13.11560948,\"1571\":null,\"1572\":15.73496884,\"1573\":14.600024980000001,\"1574\":15.822906529999999,\"1575\":18.029429690000001,\"1576\":15.18702678,\"1577\":16.371787139999999,\"1578\":17.45562541,\"1579\":null,\"1580\":11.097731550000001,\"1581\":13.564074639999999,\"1582\":14.4514824,\"1583\":10.11449036,\"1584\":13.258337040000001,\"1585\":20.424570360000001,\"1586\":15.91818155,\"1587\":12.42726476,\"1588\":12.93953088,\"1589\":null,\"1590\":12.81987619,\"1591\":null,\"1592\":15.20895726,\"1593\":14.220066109999999,\"1594\":16.95307721,\"1595\":15.754491870000001,\"1596\":12.89295825,\"1597\":18.334363100000001,\"1598\":16.004683109999998,\"1599\":20.3422281,\"1600\":20.729249249999999,\"1601\":13.86065104,\"1602\":null,\"1603\":null,\"1604\":14.04039113,\"1605\":15.08622085,\"1606\":15.626745100000001,\"1607\":19.602466629999998,\"1608\":13.3274338,\"1609\":null,\"1610\":null,\"1611\":null,\"1612\":13.458165210000001,\"1613\":13.88757908,\"1614\":16.685384920000001,\"1615\":14.50932851,\"1616\":9.745041612,\"1617\":15.493567860000001,\"1618\":17.601365470000001,\"1619\":15.82342789,\"1620\":null,\"1621\":null,\"1622\":null,\"1623\":13.714174999999999,\"1624\":12.98695421,\"1625\":null,\"1626\":null,\"1627\":null,\"1628\":15.427088830000001,\"1629\":13.77088962,\"1630\":20.919045870000002,\"1631\":18.837613780000002,\"1632\":13.120831949999999,\"1633\":18.115061740000002,\"1634\":19.758056539999998,\"1635\":16.7674436,\"1636\":11.3388466,\"1637\":14.15509597,\"1638\":20.185209539999999,\"1639\":16.282552150000001,\"1640\":null,\"1641\":13.075242920000001,\"1642\":16.03412484,\"1643\":19.007308590000001,\"1644\":null,\"1645\":null,\"1646\":14.882099330000001,\"1647\":null,\"1648\":null,\"1649\":12.61674713,\"1650\":null,\"1651\":13.21848761,\"1652\":14.95768093,\"1653\":null,\"1654\":15.30839241,\"1655\":null,\"1656\":null,\"1657\":19.618044220000002,\"1658\":16.391107269999999,\"1659\":17.538024459999999,\"1660\":null,\"1661\":17.821789429999999,\"1662\":null,\"1663\":null,\"1664\":16.39891617,\"1665\":19.56927211,\"1666\":16.708219759999999,\"1667\":null,\"1668\":12.290761059999999,\"1669\":15.29010847,\"1670\":12.354283710000001,\"1671\":null,\"1672\":17.065492209999999,\"1673\":16.864673790000001,\"1674\":13.386453380000001,\"1675\":14.616010210000001,\"1676\":null,\"1677\":null,\"1678\":12.74086683,\"1679\":12.166669069999999,\"1680\":null,\"1681\":13.842637890000001,\"1682\":null,\"1683\":17.699907620000001,\"1684\":null,\"1685\":null,\"1686\":null,\"1687\":null,\"1688\":11.966184419999999,\"1689\":15.94271796,\"1690\":15.721807139999999,\"1691\":15.331573150000001,\"1692\":null,\"1693\":13.798664799999999,\"1694\":null,\"1695\":18.25522114,\"1696\":17.170527190000001,\"1697\":null,\"1698\":16.49514696,\"1699\":null,\"1700\":null,\"1701\":13.662477859999999,\"1702\":null,\"1703\":20.520791119999998,\"1704\":16.803328010000001,\"1705\":null,\"1706\":14.10610717,\"1707\":14.90428889,\"1708\":16.506856030000002,\"1709\":16.52152165,\"1710\":null,\"1711\":14.08374117,\"1712\":null,\"1713\":null,\"1714\":null,\"1715\":null,\"1716\":16.148318979999999,\"1717\":11.443347920000001,\"1718\":13.961782299999999,\"1719\":13.57788989,\"1720\":20.68705722,\"1721\":null,\"1722\":11.42718728,\"1723\":null,\"1724\":null,\"1725\":18.06524435,\"1726\":null,\"1727\":16.62223994,\"1728\":15.458040459999999,\"1729\":null,\"1730\":null,\"1731\":17.364754619999999,\"1732\":null,\"1733\":13.47385176,\"1734\":null,\"1735\":19.142360239999999,\"1736\":null,\"1737\":19.826560369999999,\"1738\":null,\"1739\":null,\"1740\":17.315412080000002,\"1741\":18.592424170000001,\"1742\":15.106754329999999,\"1743\":15.17600513,\"1744\":16.454179360000001,\"1745\":null,\"1746\":null,\"1747\":null,\"1748\":null,\"1749\":null,\"1750\":null,\"1751\":null,\"1752\":null,\"1753\":null,\"1754\":null,\"1755\":null,\"1756\":14.04325779,\"1757\":12.54788038,\"1758\":14.40878228,\"1759\":16.760106969999999,\"1760\":14.82032942,\"1761\":14.98051137,\"1762\":14.82090947,\"1763\":18.5392112,\"1764\":18.006362809999999,\"1765\":null,\"1766\":17.803290799999999,\"1767\":17.507823219999999,\"1768\":19.392100639999999,\"1769\":19.453922800000001,\"1770\":null,\"1771\":14.63277549,\"1772\":14.5479137,\"1773\":14.264386399999999,\"1774\":16.096274770000001,\"1775\":12.42062701,\"1776\":18.656029879999998,\"1777\":13.282739100000001,\"1778\":16.07858148,\"1779\":18.008321240000001,\"1780\":17.83132647,\"1781\":null,\"1782\":18.81474493,\"1783\":null,\"1784\":22.178967220000001,\"1785\":20.835055310000001,\"1786\":null,\"1787\":22.199158480000001,\"1788\":24.748904960000001,\"1789\":18.83851911,\"1790\":13.63557874,\"1791\":null,\"1792\":16.814435119999999,\"1793\":14.86592722,\"1794\":17.846566240000001,\"1795\":14.481054329999999,\"1796\":13.32251977,\"1797\":17.899548079999999,\"1798\":15.5928881,\"1799\":15.22391268,\"1800\":13.6957136,\"1801\":null,\"1802\":14.72869,\"1803\":17.764129199999999,\"1804\":17.681889590000001,\"1805\":17.37191838,\"1806\":17.204400719999999,\"1807\":null,\"1808\":null,\"1809\":null,\"1810\":13.99115054,\"1811\":14.55838831,\"1812\":null,\"1813\":18.892271470000001,\"1814\":15.99382939,\"1815\":null,\"1816\":16.32095052,\"1817\":null,\"1818\":null,\"1819\":17.519401040000002,\"1820\":16.353523370000001,\"1821\":16.757065399999998,\"1822\":15.928633420000001,\"1823\":16.469987020000001,\"1824\":13.55824344,\"1825\":19.99458448,\"1826\":15.86636979,\"1827\":14.78098198,\"1828\":19.496586279999999,\"1829\":19.623906890000001,\"1830\":17.79044317,\"1831\":15.977877749999999,\"1832\":18.520051890000001,\"1833\":20.7480209,\"1834\":19.745046240000001,\"1835\":19.218429660000002,\"1836\":17.954100400000002,\"1837\":18.86622814,\"1838\":19.213568500000001,\"1839\":20.331670200000001,\"1840\":18.190224140000002,\"1841\":21.67383761,\"1842\":null,\"1843\":15.30672092,\"1844\":18.14221822,\"1845\":15.780209729999999,\"1846\":17.251037279999998,\"1847\":19.087939720000001,\"1848\":null,\"1849\":20.071441029999999,\"1850\":15.915853220000001,\"1851\":13.102692019999999,\"1852\":22.46032714,\"1853\":19.478584569999999,\"1854\":20.75498425,\"1855\":17.823950140000001,\"1856\":null,\"1857\":14.27778861,\"1858\":18.08644748,\"1859\":17.518289070000002,\"1860\":null,\"1861\":null,\"1862\":14.21627926,\"1863\":11.14105442,\"1864\":null,\"1865\":15.88975552,\"1866\":null,\"1867\":10.768044789999999,\"1868\":18.118079519999998,\"1869\":17.623599550000002,\"1870\":null,\"1871\":13.69087642,\"1872\":19.473495419999999,\"1873\":15.890073190000001,\"1874\":18.787955350000001,\"1875\":null,\"1876\":16.743690969999999,\"1877\":null,\"1878\":16.599136269999999,\"1879\":null,\"1880\":null,\"1881\":null,\"1882\":null,\"1883\":null,\"1884\":null,\"1885\":null,\"1886\":13.86503761,\"1887\":10.833150610000001,\"1888\":16.762728320000001,\"1889\":null,\"1890\":16.038367990000001,\"1891\":15.85977778,\"1892\":null,\"1893\":null,\"1894\":14.21727134,\"1895\":13.883525130000001,\"1896\":14.29538367,\"1897\":11.67075633,\"1898\":null,\"1899\":26.363282210000001,\"1900\":null,\"1901\":17.91068361,\"1902\":18.68270399,\"1903\":null,\"1904\":null,\"1905\":14.29857925,\"1906\":17.490322339999999,\"1907\":14.08799237,\"1908\":13.600300969999999,\"1909\":null,\"1910\":17.122050680000001,\"1911\":null,\"1912\":null,\"1913\":null,\"1914\":12.85152414,\"1915\":11.71582001,\"1916\":18.725174630000002,\"1917\":null,\"1918\":null,\"1919\":null,\"1920\":null,\"1921\":15.690650659999999,\"1922\":11.65658056,\"1923\":null,\"1924\":13.89377749,\"1925\":12.83598147,\"1926\":13.59016798,\"1927\":19.24882427,\"1928\":15.3807118,\"1929\":null,\"1930\":20.24882384,\"1931\":19.99371206,\"1932\":15.29250467,\"1933\":15.20411168,\"1934\":null,\"1935\":17.936266620000001,\"1936\":13.827484480000001,\"1937\":20.883747280000002,\"1938\":13.968249800000001,\"1939\":null,\"1940\":null,\"1941\":13.991008669999999,\"1942\":null,\"1943\":9.859206855,\"1944\":14.93354383,\"1945\":14.78292491,\"1946\":11.14105442,\"1947\":null,\"1948\":null,\"1949\":14.46009227,\"1950\":14.3000413,\"1951\":12.70167857,\"1952\":10.243075409999999,\"1953\":15.62590202,\"1954\":null,\"1955\":14.06772331,\"1956\":15.03533915,\"1957\":13.9689198,\"1958\":14.803925400000001,\"1959\":23.344157880000001,\"1960\":24.59013246,\"1961\":21.20545825,\"1962\":null,\"1963\":19.015981920000002,\"1964\":15.238973079999999,\"1965\":11.25495609,\"1966\":null,\"1967\":13.369870239999999,\"1968\":null,\"1969\":16.60345715,\"1970\":14.105547870000001,\"1971\":21.324649709999999,\"1972\":16.438722810000002,\"1973\":18.023023120000001,\"1974\":null,\"1975\":13.869303309999999,\"1976\":null,\"1977\":13.80797428,\"1978\":null,\"1979\":null,\"1980\":null,\"1981\":null,\"1982\":15.20700884,\"1983\":null,\"1984\":null,\"1985\":12.37693185,\"1986\":15.16891277,\"1987\":15.20202499,\"1988\":13.69073307,\"1989\":13.019866759999999,\"1990\":17.022252720000001,\"1991\":null,\"1992\":13.785707759999999,\"1993\":14.1909568,\"1994\":null,\"1995\":15.021963960000001,\"1996\":12.848909559999999,\"1997\":17.283405779999999,\"1998\":11.782429090000001,\"1999\":17.929287330000001,\"2000\":14.175761939999999,\"2001\":13.539727429999999,\"2002\":16.32327905,\"2003\":null,\"2004\":14.36796329,\"2005\":null,\"2006\":null,\"2007\":13.79041194,\"2008\":null,\"2009\":14.52234456,\"2010\":12.488096519999999,\"2011\":null,\"2012\":19.644496740000001,\"2013\":null,\"2014\":14.928705620000001,\"2015\":null,\"2016\":null,\"2017\":18.50798516,\"2018\":null,\"2019\":15.53112406,\"2020\":14.97699106,\"2021\":17.504860659999998,\"2022\":14.450543420000001,\"2023\":null,\"2024\":14.099859199999999,\"2025\":15.726362699999999,\"2026\":11.730914950000001,\"2027\":null,\"2028\":null,\"2029\":15.888433920000001,\"2030\":13.32349116,\"2031\":17.588291340000001,\"2032\":17.618854720000002,\"2033\":null,\"2034\":null,\"2035\":16.521246090000002,\"2036\":14.64675516,\"2037\":null,\"2038\":null,\"2039\":null,\"2040\":12.993322129999999,\"2041\":21.241234410000001,\"2042\":17.635446689999998,\"2043\":null,\"2044\":15.479556069999999,\"2045\":14.060481380000001,\"2046\":null,\"2047\":13.92168306,\"2048\":null,\"2049\":19.09878892,\"2050\":null,\"2051\":17.742566759999999,\"2052\":null,\"2053\":null,\"2054\":15.776472630000001,\"2055\":null,\"2056\":null,\"2057\":14.474985439999999,\"2058\":null,\"2059\":null,\"2060\":null,\"2061\":null,\"2062\":null,\"2063\":15.08107349,\"2064\":null,\"2065\":14.600024980000001,\"2066\":null,\"2067\":21.010952670000002,\"2068\":14.05886667,\"2069\":null,\"2070\":null,\"2071\":19.39239238,\"2072\":null,\"2073\":11.14105442,\"2074\":null,\"2075\":14.59173528,\"2076\":15.088514529999999,\"2077\":12.881142929999999,\"2078\":10.81025389,\"2079\":12.98507335,\"2080\":14.03760303,\"2081\":null,\"2082\":null,\"2083\":15.15902794,\"2084\":null,\"2085\":null,\"2086\":14.786060389999999,\"2087\":9.615222619000001,\"2088\":null,\"2089\":14.841876620000001,\"2090\":17.864678470000001,\"2091\":16.086188880000002,\"2092\":null,\"2093\":25.08873749,\"2094\":null,\"2095\":10.133357050000001,\"2096\":null,\"2097\":null,\"2098\":12.751326710000001,\"2099\":null,\"2100\":null,\"2101\":15.619845740000001,\"2102\":14.02733031,\"2103\":16.44872324,\"2104\":15.24243519,\"2105\":13.569590850000001,\"2106\":null,\"2107\":13.460817629999999,\"2108\":null,\"2109\":13.651497020000001,\"2110\":null,\"2111\":null,\"2112\":null,\"2113\":18.32499009,\"2114\":null,\"2115\":null,\"2116\":15.044319160000001,\"2117\":12.641913349999999,\"2118\":16.15618117,\"2119\":null,\"2120\":16.53692646,\"2121\":null,\"2122\":null,\"2123\":null,\"2124\":null,\"2125\":null,\"2126\":14.759618400000001,\"2127\":null,\"2128\":null,\"2129\":18.71040502,\"2130\":22.148429180000001,\"2131\":null,\"2132\":null,\"2133\":null,\"2134\":11.14105442,\"2135\":16.789173989999998,\"2136\":null,\"2137\":null,\"2138\":19.90132835,\"2139\":null,\"2140\":15.71212298,\"2141\":15.19968956,\"2142\":11.14105442,\"2143\":15.224983979999999,\"2144\":20.43087044,\"2145\":16.71109697,\"2146\":13.20563138,\"2147\":14.6483122,\"2148\":17.486887599999999,\"2149\":16.23777875,\"2150\":11.14105442,\"2151\":11.94520855,\"2152\":15.05890995,\"2153\":19.977367910000002,\"2154\":null,\"2155\":22.02518972,\"2156\":12.417840569999999,\"2157\":17.927173839999998,\"2158\":12.7740486,\"2159\":16.814892100000002,\"2160\":22.975561720000002,\"2161\":14.41119993,\"2162\":22.601905800000001,\"2163\":17.48341392,\"2164\":20.158987639999999,\"2165\":16.153204509999998,\"2166\":18.511076509999999,\"2167\":null,\"2168\":null,\"2169\":null,\"2170\":16.15040729,\"2171\":null,\"2172\":18.8141712,\"2173\":22.753461690000002,\"2174\":19.510765939999999,\"2175\":22.054562560000001,\"2176\":13.89247875,\"2177\":14.139457699999999,\"2178\":null,\"2179\":16.49338243,\"2180\":11.526180070000001,\"2181\":null,\"2182\":14.535839729999999,\"2183\":11.848884590000001,\"2184\":18.1915944,\"2185\":null,\"2186\":16.599136269999999,\"2187\":null,\"2188\":null,\"2189\":null,\"2190\":null,\"2191\":11.07590862,\"2192\":11.14105442,\"2193\":null,\"2194\":17.038140129999999,\"2195\":14.0129166,\"2196\":null,\"2197\":null,\"2198\":null,\"2199\":15.601152519999999,\"2200\":15.6782059,\"2201\":13.291738199999999,\"2202\":null,\"2203\":null,\"2204\":null,\"2205\":null,\"2206\":13.69750309,\"2207\":16.829229789999999,\"2208\":16.550409899999998,\"2209\":null,\"2210\":15.297179910000001,\"2211\":13.871976180000001,\"2212\":22.666979130000001,\"2213\":null,\"2214\":17.66259192,\"2215\":17.80645728,\"2216\":18.175657869999998,\"2217\":16.61984417,\"2218\":17.962828510000001,\"2219\":null,\"2220\":14.790828619999999,\"2221\":15.83307261,\"2222\":11.56037418,\"2223\":16.11503767,\"2224\":16.813619339999999,\"2225\":null,\"2226\":14.044034699999999,\"2227\":18.869886189999999,\"2228\":null,\"2229\":null,\"2230\":18.080725059999999,\"2231\":15.2370625,\"2232\":null,\"2233\":13.775926739999999,\"2234\":13.75262339,\"2235\":10.62064797,\"2236\":15.32095494,\"2237\":15.10449333,\"2238\":13.90989785,\"2239\":18.842613490000002,\"2240\":13.38913215,\"2241\":22.73328029,\"2242\":16.054974099999999,\"2243\":12.23922486,\"2244\":null,\"2245\":null,\"2246\":15.272007090000001,\"2247\":12.19016858,\"2248\":null,\"2249\":17.738540539999999,\"2250\":16.44872324,\"2251\":17.65358441,\"2252\":18.614728070000002,\"2253\":15.074275399999999,\"2254\":null,\"2255\":15.90133312,\"2256\":15.45390048,\"2257\":16.779846589999998,\"2258\":null,\"2259\":null,\"2260\":14.56770957,\"2261\":null,\"2262\":null,\"2263\":25.07903542,\"2264\":15.305043230000001,\"2265\":28.035815639999999,\"2266\":19.65598997,\"2267\":13.625721309999999,\"2268\":21.92216195,\"2269\":20.607727799999999,\"2270\":null,\"2271\":null,\"2272\":null,\"2273\":14.988693639999999,\"2274\":14.81886104,\"2275\":null,\"2276\":null,\"2277\":19.046219069999999,\"2278\":18.901938690000002,\"2279\":18.556358339999999,\"2280\":null,\"2281\":null,\"2282\":16.773136579999999,\"2283\":null,\"2284\":14.662050499999999,\"2285\":16.423321080000001,\"2286\":10.926182539999999,\"2287\":16.342356909999999,\"2288\":null,\"2289\":17.303374560000002,\"2290\":20.37967724,\"2291\":16.26309097,\"2292\":null,\"2293\":null,\"2294\":17.244512270000001,\"2295\":null,\"2296\":15.76692722,\"2297\":16.44872324,\"2298\":14.49824299,\"2299\":null,\"2300\":21.581116640000001,\"2301\":11.88109646,\"2302\":13.47118227,\"2303\":null,\"2304\":null,\"2305\":16.33576162,\"2306\":16.25931018,\"2307\":13.754863500000001,\"2308\":null,\"2309\":13.308908369999999,\"2310\":17.131856020000001,\"2311\":16.875317419999998,\"2312\":18.139454130000001,\"2313\":11.546846909999999,\"2314\":null,\"2315\":null,\"2316\":19.291755940000002,\"2317\":null,\"2318\":13.9042434,\"2319\":14.3406042,\"2320\":null,\"2321\":13.831475149999999,\"2322\":18.98284512,\"2323\":null,\"2324\":null,\"2325\":14.54110567,\"2326\":14.2114961,\"2327\":17.629976200000002,\"2328\":12.03739392,\"2329\":null,\"2330\":18.042390260000001,\"2331\":16.697298270000001,\"2332\":null,\"2333\":18.781821440000002,\"2334\":null,\"2335\":null,\"2336\":13.08388222,\"2337\":null,\"2338\":null,\"2339\":14.311805769999999,\"2340\":18.503286970000001,\"2341\":19.048281320000001,\"2342\":null,\"2343\":null,\"2344\":null,\"2345\":14.778705,\"2346\":13.28431099,\"2347\":null,\"2348\":19.51246815,\"2349\":13.498871380000001,\"2350\":22.18685632,\"2351\":18.922014820000001,\"2352\":null,\"2353\":13.236438919999999,\"2354\":21.62807213,\"2355\":13.51413911,\"2356\":15.99608787,\"2357\":12.9367676,\"2358\":null,\"2359\":null,\"2360\":16.84121777,\"2361\":null,\"2362\":null,\"2363\":null,\"2364\":null,\"2365\":14.57687675,\"2366\":null,\"2367\":null,\"2368\":null,\"2369\":15.02389455,\"2370\":16.8504261,\"2371\":17.773445519999999,\"2372\":null,\"2373\":20.64429955,\"2374\":14.67653683,\"2375\":14.08137591,\"2376\":15.36893972,\"2377\":17.01073512,\"2378\":14.50296629,\"2379\":null,\"2380\":13.762719130000001,\"2381\":17.154164690000002,\"2382\":15.77552938,\"2383\":null,\"2384\":null,\"2385\":12.42356867,\"2386\":18.116809799999999,\"2387\":15.602629629999999,\"2388\":null,\"2389\":17.730246220000002,\"2390\":11.9347303,\"2391\":13.889613580000001,\"2392\":12.56514659,\"2393\":18.508642640000002,\"2394\":19.80475165,\"2395\":17.240258140000002,\"2396\":16.873071029999998,\"2397\":null,\"2398\":18.47349582,\"2399\":15.91511672,\"2400\":15.37087215,\"2401\":16.171894900000002,\"2402\":16.98254408,\"2403\":13.170886919999999,\"2404\":16.44872324,\"2405\":null,\"2406\":14.61449129,\"2407\":13.78473105,\"2408\":13.560752040000001,\"2409\":19.556800429999999,\"2410\":17.63440713,\"2411\":15.33935653,\"2412\":null,\"2413\":null,\"2414\":15.86181554,\"2415\":13.342272039999999,\"2416\":null,\"2417\":16.31958053,\"2418\":13.22060055,\"2419\":12.47216276,\"2420\":17.62086382,\"2421\":19.287039190000002,\"2422\":10.3390243,\"2423\":13.46740964,\"2424\":null,\"2425\":null,\"2426\":15.567901539999999,\"2427\":14.16890448,\"2428\":null,\"2429\":null,\"2430\":null,\"2431\":12.22760268,\"2432\":null,\"2433\":null,\"2434\":15.268772289999999,\"2435\":13.80941149,\"2436\":18.831173249999999,\"2437\":19.98368924,\"2438\":16.80450793,\"2439\":22.8531379,\"2440\":16.239401489999999,\"2441\":16.072831090000001,\"2442\":null,\"2443\":null,\"2444\":13.409331249999999,\"2445\":null,\"2446\":14.48002207,\"2447\":12.90653191,\"2448\":null,\"2449\":null,\"2450\":13.85507754,\"2451\":18.171258810000001,\"2452\":13.7496618,\"2453\":null,\"2454\":11.396951120000001,\"2455\":null,\"2456\":16.44872324,\"2457\":null,\"2458\":null,\"2459\":null,\"2460\":13.70381175,\"2461\":18.026954539999998,\"2462\":null,\"2463\":16.867831519999999,\"2464\":16.414041560000001,\"2465\":null,\"2466\":null,\"2467\":17.445691289999999,\"2468\":17.293675180000001,\"2469\":12.488412780000001,\"2470\":14.263736979999999,\"2471\":null,\"2472\":17.734397869999999,\"2473\":null,\"2474\":14.15032682,\"2475\":12.851078319999999,\"2476\":null,\"2477\":null,\"2478\":null,\"2479\":17.79124492,\"2480\":13.911131920000001,\"2481\":20.39369701,\"2482\":18.836117349999998,\"2483\":null,\"2484\":21.753117670000002,\"2485\":20.91255237,\"2486\":null,\"2487\":21.7333371,\"2488\":23.255570769999998,\"2489\":null,\"2490\":null,\"2491\":null,\"2492\":null,\"2493\":16.868219379999999,\"2494\":14.077310779999999,\"2495\":null,\"2496\":16.202684640000001,\"2497\":17.880309100000002,\"2498\":16.581902209999999,\"2499\":null,\"2500\":null,\"2501\":null,\"2502\":12.792077320000001,\"2503\":null,\"2504\":15.86012326,\"2505\":null,\"2506\":14.169013339999999,\"2507\":13.411342149999999,\"2508\":16.98261673,\"2509\":16.338326330000001,\"2510\":15.071826140000001,\"2511\":null,\"2512\":null,\"2513\":14.74094414,\"2514\":12.422348250000001,\"2515\":15.030868829999999,\"2516\":null,\"2517\":null,\"2518\":null,\"2519\":null,\"2520\":15.360198349999999,\"2521\":11.5832757,\"2522\":17.975290170000001,\"2523\":14.586364379999999,\"2524\":17.924882019999998,\"2525\":17.068403799999999,\"2526\":null,\"2527\":null,\"2528\":14.651460999999999,\"2529\":16.363894219999999,\"2530\":null,\"2531\":18.103694539999999,\"2532\":null,\"2533\":null,\"2534\":14.22353951,\"2535\":18.44985132,\"2536\":17.388630500000001,\"2537\":15.735410760000001,\"2538\":12.15128386,\"2539\":13.479058439999999,\"2540\":20.568913030000001,\"2541\":13.11927141,\"2542\":null,\"2543\":18.590321249999999,\"2544\":null,\"2545\":null,\"2546\":null,\"2547\":13.56466708,\"2548\":13.89794352,\"2549\":null,\"2550\":null,\"2551\":null,\"2552\":16.3144904,\"2553\":14.753814200000001,\"2554\":14.20575272,\"2555\":15.82728223,\"2556\":null,\"2557\":13.85791373,\"2558\":13.17425064,\"2559\":12.796708389999999,\"2560\":null,\"2561\":15.150837940000001,\"2562\":null,\"2563\":22.81911753,\"2564\":16.72286879,\"2565\":15.602450129999999,\"2566\":null,\"2567\":19.608499009999999,\"2568\":16.55331267,\"2569\":14.44759911,\"2570\":16.924578660000002,\"2571\":14.793988560000001,\"2572\":13.336364639999999,\"2573\":14.39365946,\"2574\":19.258087119999999,\"2575\":null,\"2576\":null,\"2577\":18.27743457,\"2578\":15.645517570000001,\"2579\":null,\"2580\":12.94528687,\"2581\":null,\"2582\":null,\"2583\":null,\"2584\":23.045630800000001,\"2585\":15.94134453,\"2586\":14.817543560000001,\"2587\":14.24822108,\"2588\":9.665218920999999,\"2589\":19.157561340000001,\"2590\":18.753763960000001,\"2591\":18.723319539999998,\"2592\":null,\"2593\":null,\"2594\":17.97660909,\"2595\":18.541774100000001,\"2596\":null,\"2597\":15.690650659999999,\"2598\":16.039473839999999,\"2599\":null,\"2600\":13.54768786,\"2601\":null,\"2602\":null,\"2603\":19.20317425,\"2604\":null,\"2605\":17.463324849999999,\"2606\":null,\"2607\":13.75529302,\"2608\":null,\"2609\":18.606859149999998,\"2610\":14.97300021,\"2611\":15.132293929999999,\"2612\":null,\"2613\":11.81830485,\"2614\":null,\"2615\":23.375194109999999,\"2616\":13.10922094,\"2617\":12.51884201,\"2618\":20.75099749,\"2619\":14.76633144,\"2620\":13.7493736,\"2621\":null,\"2622\":null,\"2623\":21.579082,\"2624\":19.51043597,\"2625\":18.66511303,\"2626\":14.12467835,\"2627\":8.839428114,\"2628\":15.08057964,\"2629\":null,\"2630\":null,\"2631\":11.242347730000001,\"2632\":16.599136269999999,\"2633\":null,\"2634\":null,\"2635\":null,\"2636\":null,\"2637\":null,\"2638\":16.543299059999999,\"2639\":19.31511046,\"2640\":19.230172790000001,\"2641\":19.900787900000001,\"2642\":17.14894499,\"2643\":null,\"2644\":21.256710399999999,\"2645\":null,\"2646\":null,\"2647\":19.1773202,\"2648\":null,\"2649\":null,\"2650\":14.383636210000001,\"2651\":15.32062412,\"2652\":null,\"2653\":18.245962850000002,\"2654\":null,\"2655\":19.90645701,\"2656\":15.769330569999999,\"2657\":19.246057740000001,\"2658\":19.08558313,\"2659\":null,\"2660\":20.839346519999999,\"2661\":17.980115170000001,\"2662\":20.011575820000001,\"2663\":14.53998618,\"2664\":13.21104858,\"2665\":13.911560639999999,\"2666\":24.731827280000001,\"2667\":13.182241579999999,\"2668\":null,\"2669\":19.164814190000001,\"2670\":17.536447389999999,\"2671\":20.9075381,\"2672\":17.170863799999999,\"2673\":13.80447199,\"2674\":null,\"2675\":10.59623663,\"2676\":null,\"2677\":null,\"2678\":13.46184373,\"2679\":14.789717980000001,\"2680\":null,\"2681\":null,\"2682\":null,\"2683\":14.183779250000001,\"2684\":17.536136020000001,\"2685\":17.497902,\"2686\":null,\"2687\":20.804083500000001,\"2688\":15.70162597,\"2689\":null,\"2690\":15.340237419999999,\"2691\":14.80900172,\"2692\":14.373997640000001,\"2693\":17.22302388,\"2694\":13.61016944,\"2695\":null,\"2696\":17.2665063,\"2697\":null,\"2698\":17.380059899999999,\"2699\":14.0679239,\"2700\":15.556471999999999,\"2701\":23.177235880000001,\"2702\":16.67485078,\"2703\":null,\"2704\":16.926210770000001,\"2705\":17.97301856,\"2706\":16.33406802,\"2707\":23.79842867,\"2708\":19.593574530000002,\"2709\":20.2155971,\"2710\":26.628406160000001,\"2711\":null,\"2712\":26.756426009999998,\"2713\":18.254390730000001,\"2714\":14.976648190000001,\"2715\":24.269333459999999,\"2716\":18.047386400000001,\"2717\":20.572914310000002,\"2718\":22.798498720000001,\"2719\":20.40462505,\"2720\":28.5001031,\"2721\":19.751523070000001,\"2722\":25.357860160000001,\"2723\":21.77762641,\"2724\":22.929277370000001,\"2725\":18.06605455,\"2726\":19.722113409999999,\"2727\":23.43979637,\"2728\":17.762345199999999,\"2729\":13.85740348,\"2730\":22.266835140000001,\"2731\":18.066374759999999,\"2732\":13.417479910000001,\"2733\":null,\"2734\":17.670667030000001,\"2735\":15.31912548,\"2736\":15.344027049999999,\"2737\":19.174480689999999,\"2738\":17.34186296,\"2739\":14.38681053,\"2740\":null,\"2741\":23.46181593,\"2742\":16.924948629999999,\"2743\":null,\"2744\":20.35734995,\"2745\":17.103754420000001,\"2746\":null,\"2747\":null,\"2748\":null,\"2749\":null,\"2750\":null,\"2751\":null,\"2752\":14.00298929,\"2753\":20.158472209999999,\"2754\":22.401695700000001,\"2755\":15.558471259999999,\"2756\":16.766573229999999,\"2757\":15.30904234,\"2758\":16.186007910000001,\"2759\":22.1566075,\"2760\":13.08783277,\"2761\":14.4232814,\"2762\":null,\"2763\":10.93180855,\"2764\":null,\"2765\":null,\"2766\":null,\"2767\":null,\"2768\":null,\"2769\":null,\"2770\":15.830029720000001,\"2771\":null,\"2772\":14.23870082,\"2773\":12.90653191,\"2774\":null,\"2775\":14.22137478,\"2776\":null,\"2777\":null,\"2778\":13.83249747,\"2779\":null,\"2780\":null,\"2781\":null,\"2782\":null,\"2783\":null,\"2784\":19.01032661,\"2785\":10.035519170000001,\"2786\":16.134797169999999,\"2787\":null,\"2788\":14.87190479,\"2789\":15.556471999999999,\"2790\":null,\"2791\":null,\"2792\":null,\"2793\":13.99262216,\"2794\":10.524139959999999,\"2795\":14.360201419999999,\"2796\":13.645036859999999,\"2797\":17.10440526,\"2798\":13.371455259999999,\"2799\":19.937037629999999,\"2800\":null,\"2801\":18.272514099999999,\"2802\":17.064980030000001,\"2803\":17.198424710000001,\"2804\":13.45936362,\"2805\":22.302681270000001,\"2806\":null,\"2807\":13.92329838,\"2808\":13.29312666,\"2809\":null,\"2810\":18.899668859999998,\"2811\":17.560447119999999,\"2812\":null,\"2813\":13.92693294,\"2814\":17.881727130000002,\"2815\":19.517710470000001,\"2816\":18.021394369999999,\"2817\":null,\"2818\":20.2147258,\"2819\":null,\"2820\":null,\"2821\":null,\"2822\":null,\"2823\":null,\"2824\":null,\"2825\":null,\"2826\":16.599136269999999,\"2827\":13.941154279999999,\"2828\":10.20123377,\"2829\":16.82788416,\"2830\":null,\"2831\":14.564897220000001,\"2832\":null,\"2833\":17.846715329999998,\"2834\":null,\"2835\":13.82038925,\"2836\":15.96761051,\"2837\":null,\"2838\":12.710732200000001,\"2839\":13.08661004,\"2840\":13.308167989999999,\"2841\":null,\"2842\":null,\"2843\":null,\"2844\":13.92888653,\"2845\":12.205312749999999,\"2846\":null,\"2847\":null,\"2848\":null,\"2849\":19.819523790000002,\"2850\":21.75266482,\"2851\":21.245751439999999,\"2852\":15.70025132,\"2853\":17.913954660000002,\"2854\":22.07636445,\"2855\":14.576962419999999,\"2856\":16.44872324,\"2857\":null,\"2858\":14.887427369999999,\"2859\":null,\"2860\":15.82709096,\"2861\":15.65944232,\"2862\":14.10679069,\"2863\":16.599136269999999,\"2864\":null,\"2865\":null,\"2866\":null,\"2867\":13.443806759999999,\"2868\":null,\"2869\":null,\"2870\":null,\"2871\":null,\"2872\":null,\"2873\":19.32714653,\"2874\":12.99699259,\"2875\":15.43278009,\"2876\":14.976396299999999,\"2877\":15.9561656,\"2878\":null,\"2879\":14.55447434,\"2880\":15.62578396,\"2881\":17.71684351,\"2882\":17.02680063,\"2883\":12.61666479,\"2884\":15.46005532,\"2885\":17.583657970000001,\"2886\":null,\"2887\":11.14105442,\"2888\":null,\"2889\":null,\"2890\":null,\"2891\":null,\"2892\":null,\"2893\":18.215484979999999,\"2894\":null,\"2895\":null,\"2896\":13.78588571,\"2897\":14.121995050000001,\"2898\":12.76147402,\"2899\":null,\"2900\":13.57782503,\"2901\":null,\"2902\":16.234668599999999,\"2903\":null,\"2904\":15.05297511,\"2905\":null,\"2906\":null,\"2907\":null,\"2908\":11.857971600000001,\"2909\":19.10599337,\"2910\":null,\"2911\":null,\"2912\":null,\"2913\":null,\"2914\":18.033533720000001,\"2915\":17.309104470000001,\"2916\":null,\"2917\":null,\"2918\":null,\"2919\":11.14105442,\"2920\":null,\"2921\":15.40107514,\"2922\":null,\"2923\":15.027995840000001,\"2924\":17.845362869999999,\"2925\":null,\"2926\":null,\"2927\":null,\"2928\":20.90940135,\"2929\":null,\"2930\":null,\"2931\":null,\"2932\":null,\"2933\":null,\"2934\":null,\"2935\":null,\"2936\":null,\"2937\":null,\"2938\":null,\"2939\":12.54373397,\"2940\":null,\"2941\":null,\"2942\":null,\"2943\":11.94520855,\"2944\":null,\"2945\":null,\"2946\":null,\"2947\":null,\"2948\":null,\"2949\":null,\"2950\":10.979649439999999,\"2951\":16.137459880000002,\"2952\":19.253642370000001,\"2953\":18.292775089999999,\"2954\":null,\"2955\":null,\"2956\":16.83116944,\"2957\":13.05519531,\"2958\":11.71781034,\"2959\":14.22425703,\"2960\":null,\"2961\":16.499006099999999,\"2962\":null,\"2963\":null,\"2964\":null,\"2965\":null,\"2966\":13.514917410000001,\"2967\":null,\"2968\":null,\"2969\":16.599136269999999,\"2970\":17.081059119999999,\"2971\":15.023654649999999,\"2972\":null,\"2973\":null,\"2974\":18.324472069999999,\"2975\":15.16497053,\"2976\":13.112881229999999,\"2977\":null,\"2978\":13.29325787,\"2979\":null,\"2980\":null,\"2981\":null,\"2982\":null,\"2983\":15.96725344,\"2984\":17.516171979999999,\"2985\":null,\"2986\":null,\"2987\":15.939434029999999,\"2988\":15.282633069999999,\"2989\":null,\"2990\":null,\"2991\":null,\"2992\":16.906582950000001,\"2993\":null,\"2994\":null,\"2995\":null,\"2996\":15.8343791,\"2997\":15.077939049999999,\"2998\":null,\"2999\":null,\"3000\":11.14105442,\"3001\":null,\"3002\":12.93726144,\"3003\":17.59970642,\"3004\":null,\"3005\":15.22146,\"3006\":13.006423979999999,\"3007\":14.73463696,\"3008\":null,\"3009\":12.84167034,\"3010\":21.13344481,\"3011\":null,\"3012\":null,\"3013\":null,\"3014\":null,\"3015\":null,\"3016\":null,\"3017\":15.321617529999999,\"3018\":15.12047325,\"3019\":13.35147982,\"3020\":12.94384879,\"3021\":null,\"3022\":15.22782175,\"3023\":null,\"3024\":15.07480835,\"3025\":null,\"3026\":null,\"3027\":null,\"3028\":null,\"3029\":null,\"3030\":null,\"3031\":null,\"3032\":null,\"3033\":null,\"3034\":null,\"3035\":null,\"3036\":16.459356100000001,\"3037\":13.6575617,\"3038\":21.770464199999999,\"3039\":15.49898323,\"3040\":15.713225660000001,\"3041\":19.321149940000002,\"3042\":22.500608199999998,\"3043\":null,\"3044\":14.172335029999999,\"3045\":12.60589525,\"3046\":null,\"3047\":null,\"3048\":16.25727418,\"3049\":16.151454609999998,\"3050\":16.130524550000001,\"3051\":null,\"3052\":18.908105559999999,\"3053\":20.784568709999998,\"3054\":null,\"3055\":13.36475918,\"3056\":14.803925400000001,\"3057\":16.599136269999999,\"3058\":null,\"3059\":null,\"3060\":19.864843910000001,\"3061\":13.950805519999999,\"3062\":13.72265502,\"3063\":16.169701719999999,\"3064\":null,\"3065\":16.875846880000001,\"3066\":14.786014939999999,\"3067\":14.20369981,\"3068\":15.59402178,\"3069\":15.760595759999999,\"3070\":17.41413184,\"3071\":20.251008720000002,\"3072\":17.72185618,\"3073\":13.037216730000001,\"3074\":14.31565438,\"3075\":null,\"3076\":null,\"3077\":null,\"3078\":null,\"3079\":15.50352112,\"3080\":14.496651959999999,\"3081\":16.155567680000001,\"3082\":15.34677626,\"3083\":15.94444331,\"3084\":19.293432209999999,\"3085\":16.134711849999999,\"3086\":12.83598147,\"3087\":20.638247310000001,\"3088\":17.196084599999999,\"3089\":16.371392969999999,\"3090\":16.574239039999998,\"3091\":12.86000748,\"3092\":null,\"3093\":14.40957785,\"3094\":null,\"3095\":null,\"3096\":17.428604740000001,\"3097\":15.501439449999999,\"3098\":19.99365658,\"3099\":17.18055326,\"3100\":null,\"3101\":14.974513590000001,\"3102\":15.1160473,\"3103\":14.969750599999999,\"3104\":21.370015049999999,\"3105\":12.22607386,\"3106\":16.22658955,\"3107\":21.574693320000002,\"3108\":null,\"3109\":12.26287546,\"3110\":13.246701829999999,\"3111\":17.562063169999998,\"3112\":null,\"3113\":18.98784449,\"3114\":13.25105697,\"3115\":27.806513339999999,\"3116\":19.776741999999999,\"3117\":24.85904107,\"3118\":15.40926919,\"3119\":13.57560863,\"3120\":null,\"3121\":12.039913370000001,\"3122\":13.16271345,\"3123\":null,\"3124\":null,\"3125\":null,\"3126\":14.052460460000001,\"3127\":9.630055707,\"3128\":null,\"3129\":19.964524740000002,\"3130\":16.96749874,\"3131\":19.949365820000001,\"3132\":10.83156168,\"3133\":null,\"3134\":18.299299189999999,\"3135\":null,\"3136\":null,\"3137\":null,\"3138\":16.81888155,\"3139\":17.904552859999999,\"3140\":16.503979300000001,\"3141\":13.94791648,\"3142\":13.99293447,\"3143\":null,\"3144\":16.999920119999999,\"3145\":null,\"3146\":null,\"3147\":11.14105442,\"3148\":null,\"3149\":null,\"3150\":15.80404826,\"3151\":null,\"3152\":14.69190263,\"3153\":null,\"3154\":18.059550590000001,\"3155\":16.42468628,\"3156\":15.36160499,\"3157\":null,\"3158\":null,\"3159\":null,\"3160\":13.73509071,\"3161\":15.900147860000001,\"3162\":16.811081059999999,\"3163\":13.883525130000001,\"3164\":14.259405940000001,\"3165\":null,\"3166\":13.73509071,\"3167\":13.491635349999999,\"3168\":null,\"3169\":16.716099979999999,\"3170\":14.07992717,\"3171\":13.42917703,\"3172\":15.015498429999999,\"3173\":16.589180339999999,\"3174\":15.50669967,\"3175\":14.21486129,\"3176\":14.554654709999999,\"3177\":null,\"3178\":17.102266,\"3179\":14.88969219,\"3180\":17.69441909,\"3181\":null,\"3182\":null,\"3183\":null,\"3184\":null,\"3185\":null,\"3186\":14.90701256,\"3187\":13.5201765,\"3188\":null,\"3189\":null,\"3190\":13.86387571,\"3191\":19.77864988,\"3192\":18.763301909999999,\"3193\":null,\"3194\":13.719674339999999,\"3195\":15.31083956,\"3196\":17.28934387,\"3197\":11.29782374,\"3198\":18.301368239999999,\"3199\":15.86591348,\"3200\":17.77358851,\"3201\":null,\"3202\":null,\"3203\":null,\"3204\":13.01667752,\"3205\":18.57128217,\"3206\":13.24981292,\"3207\":null,\"3208\":16.11536517,\"3209\":19.280879840000001,\"3210\":11.665658540000001,\"3211\":16.473718049999999,\"3212\":13.51871541,\"3213\":null,\"3214\":14.08537224,\"3215\":11.86172344,\"3216\":null,\"3217\":19.07587608,\"3218\":19.925498269999998,\"3219\":13.56909256,\"3220\":16.708679849999999,\"3221\":17.25512277,\"3222\":13.640731860000001,\"3223\":18.945763339999999,\"3224\":19.69900767,\"3225\":20.08890972,\"3226\":15.70292622,\"3227\":13.65101763,\"3228\":null,\"3229\":15.14280155,\"3230\":null,\"3231\":16.633131760000001,\"3232\":11.252643300000001,\"3233\":15.56531169,\"3234\":13.83878028,\"3235\":17.77816442,\"3236\":15.397201320000001,\"3237\":14.467236059999999,\"3238\":13.36899919,\"3239\":17.291878839999999,\"3240\":19.147786310000001,\"3241\":15.24397911,\"3242\":16.786950149999999,\"3243\":null,\"3244\":null,\"3245\":13.85552034,\"3246\":null,\"3247\":17.177582040000001,\"3248\":null,\"3249\":13.283306059999999,\"3250\":12.972909339999999,\"3251\":null,\"3252\":14.25453383,\"3253\":15.35200214,\"3254\":19.073712489999998,\"3255\":null,\"3256\":14.82415007,\"3257\":10.76952942,\"3258\":12.7505159,\"3259\":null,\"3260\":14.109227130000001,\"3261\":9.633757578000001,\"3262\":null,\"3263\":14.201322709999999,\"3264\":17.64092402,\"3265\":14.316565949999999,\"3266\":17.272540119999999,\"3267\":null,\"3268\":12.767387169999999,\"3269\":14.63766113,\"3270\":null,\"3271\":null,\"3272\":null,\"3273\":null,\"3274\":null,\"3275\":14.29663305,\"3276\":13.300808849999999,\"3277\":19.648382160000001,\"3278\":14.75771993,\"3279\":16.802530520000001,\"3280\":null,\"3281\":17.201796160000001,\"3282\":null,\"3283\":14.11982265,\"3284\":null,\"3285\":null,\"3286\":16.341255579999999,\"3287\":17.359477600000002,\"3288\":null,\"3289\":null,\"3290\":null,\"3291\":13.86218279,\"3292\":null,\"3293\":null,\"3294\":16.154101409999999,\"3295\":19.349791010000001,\"3296\":null,\"3297\":null,\"3298\":8.197588109,\"3299\":null,\"3300\":15.49637705,\"3301\":16.1771159,\"3302\":13.35104658,\"3303\":14.42026905,\"3304\":15.67892206,\"3305\":null,\"3306\":15.29205833,\"3307\":null,\"3308\":15.849688390000001,\"3309\":null,\"3310\":null,\"3311\":13.80527968,\"3312\":19.205245430000002,\"3313\":null,\"3314\":null,\"3315\":null,\"3316\":12.846594420000001,\"3317\":null,\"3318\":16.526377440000001,\"3319\":null,\"3320\":20.856549229999999,\"3321\":19.220123820000001,\"3322\":null,\"3323\":null,\"3324\":13.01243298,\"3325\":null,\"3326\":18.489122689999998,\"3327\":14.46420992,\"3328\":null,\"3329\":null,\"3330\":14.06990257,\"3331\":22.368580210000001,\"3332\":21.436001359999999,\"3333\":null,\"3334\":16.530699800000001,\"3335\":13.87306776,\"3336\":12.81863675,\"3337\":11.14105442,\"3338\":null,\"3339\":null,\"3340\":null,\"3341\":null,\"3342\":13.538534540000001,\"3343\":11.14105442,\"3344\":15.2647276,\"3345\":12.89341203,\"3346\":12.9756345,\"3347\":null,\"3348\":14.496309569999999,\"3349\":13.16945889,\"3350\":13.36608556,\"3351\":18.897060270000001,\"3352\":14.61639969,\"3353\":13.177976409999999,\"3354\":16.98037025,\"3355\":null,\"3356\":15.44254449,\"3357\":19.507565979999999,\"3358\":12.45537826,\"3359\":null,\"3360\":19.445917829999999,\"3361\":21.610794049999999,\"3362\":null,\"3363\":20.14631473,\"3364\":18.216820559999999,\"3365\":19.47806379,\"3366\":20.59268045,\"3367\":null,\"3368\":15.04091272,\"3369\":13.50527043,\"3370\":null,\"3371\":12.03634503,\"3372\":13.19607841,\"3373\":null,\"3374\":null,\"3375\":null,\"3376\":16.344537219999999,\"3377\":null,\"3378\":24.298345319999999,\"3379\":22.102249279999999,\"3380\":16.620861040000001,\"3381\":19.82792911,\"3382\":16.391404049999998,\"3383\":11.14105442,\"3384\":18.33362515,\"3385\":null,\"3386\":14.45150503,\"3387\":null,\"3388\":null,\"3389\":null,\"3390\":null,\"3391\":null,\"3392\":null,\"3393\":null,\"3394\":null,\"3395\":null,\"3396\":null,\"3397\":null,\"3398\":null,\"3399\":null,\"3400\":null,\"3401\":null,\"3402\":11.17282075,\"3403\":13.45599852,\"3404\":14.47819889,\"3405\":null,\"3406\":null,\"3407\":null,\"3408\":null,\"3409\":null,\"3410\":14.11709679,\"3411\":null,\"3412\":null,\"3413\":null,\"3414\":13.564074639999999,\"3415\":null,\"3416\":null,\"3417\":null,\"3418\":null,\"3419\":17.362770399999999,\"3420\":null,\"3421\":14.774494410000001,\"3422\":18.451450349999998,\"3423\":14.090046360000001,\"3424\":14.2586747,\"3425\":13.23803796,\"3426\":null,\"3427\":16.397323669999999,\"3428\":null,\"3429\":15.666395700000001,\"3430\":null,\"3431\":null,\"3432\":14.774999340000001,\"3433\":null,\"3434\":14.31508966,\"3435\":null,\"3436\":null,\"3437\":15.61663602,\"3438\":null,\"3439\":null,\"3440\":16.484575549999999,\"3441\":14.73034633,\"3442\":19.112739600000001,\"3443\":null,\"3444\":14.92892505,\"3445\":14.325464780000001,\"3446\":null,\"3447\":15.06031692,\"3448\":7.667953035,\"3449\":null,\"3450\":null,\"3451\":14.2700987,\"3452\":null,\"3453\":null,\"3454\":null,\"3455\":null,\"3456\":null,\"3457\":null,\"3458\":null,\"3459\":10.683146450000001,\"3460\":null,\"3461\":13.68849095,\"3462\":14.666560929999999,\"3463\":null,\"3464\":null,\"3465\":15.01482908,\"3466\":null,\"3467\":14.11680467,\"3468\":11.14105442,\"3469\":14.233778689999999,\"3470\":17.74841962,\"3471\":null,\"3472\":null,\"3473\":null,\"3474\":16.599136269999999,\"3475\":14.158211509999999,\"3476\":null,\"3477\":null,\"3478\":14.00027334,\"3479\":12.64521873,\"3480\":null,\"3481\":14.55455445,\"3482\":13.36360009,\"3483\":15.0003659,\"3484\":13.34415413,\"3485\":20.910407670000002,\"3486\":null,\"3487\":null,\"3488\":null,\"3489\":null,\"3490\":10.17952438,\"3491\":null,\"3492\":21.125598360000001,\"3493\":12.954208700000001,\"3494\":17.096004350000001,\"3495\":14.64520413,\"3496\":null,\"3497\":10.73822788,\"3498\":null,\"3499\":null,\"3500\":14.50296629,\"3501\":null,\"3502\":13.662829929999999,\"3503\":null,\"3504\":12.89348494,\"3505\":12.392144930000001,\"3506\":13.64820813,\"3507\":11.54929347,\"3508\":15.438150609999999,\"3509\":15.307774480000001,\"3510\":18.515977110000001,\"3511\":null,\"3512\":9.543245943,\"3513\":12.56130344,\"3514\":null,\"3515\":null,\"3516\":13.564074639999999,\"3517\":null,\"3518\":null,\"3519\":15.2647276,\"3520\":14.008696929999999,\"3521\":19.012056149999999,\"3522\":14.30480073,\"3523\":null,\"3524\":14.318739519999999,\"3525\":null,\"3526\":null,\"3527\":null,\"3528\":16.78843977,\"3529\":null,\"3530\":15.94177009,\"3531\":16.519799819999999,\"3532\":null,\"3533\":17.374888559999999,\"3534\":null,\"3535\":10.83156168,\"3536\":16.07678361,\"3537\":11.65658056,\"3538\":null,\"3539\":null,\"3540\":13.20148393,\"3541\":null,\"3542\":15.72850993,\"3543\":14.75215057,\"3544\":11.135846539999999,\"3545\":null,\"3546\":null,\"3547\":14.40878228,\"3548\":11.97085476,\"3549\":11.99282238,\"3550\":14.73043704,\"3551\":null,\"3552\":11.3999386,\"3553\":null,\"3554\":16.389270669999998,\"3555\":null,\"3556\":null,\"3557\":17.55284181,\"3558\":16.118221250000001,\"3559\":null,\"3560\":null,\"3561\":18.181107470000001,\"3562\":null,\"3563\":null,\"3564\":13.78869287,\"3565\":13.85111882,\"3566\":14.670561660000001,\"3567\":11.84051562,\"3568\":14.62715564,\"3569\":16.58747125,\"3570\":null,\"3571\":null,\"3572\":13.21373013,\"3573\":null,\"3574\":11.94520855,\"3575\":null,\"3576\":12.70355253,\"3577\":null,\"3578\":14.61042846,\"3579\":12.85957335,\"3580\":null,\"3581\":null,\"3582\":13.83446206,\"3583\":null,\"3584\":15.81072445,\"3585\":14.008623010000001,\"3586\":10.8072049,\"3587\":null,\"3588\":9.813338711,\"3589\":null,\"3590\":null,\"3591\":14.35233874,\"3592\":null,\"3593\":null,\"3594\":null,\"3595\":null,\"3596\":12.67105641,\"3597\":null,\"3598\":15.1514481,\"3599\":null,\"3600\":null,\"3601\":null,\"3602\":null,\"3603\":null,\"3604\":9.543789909999999,\"3605\":11.21259525,\"3606\":13.88046044,\"3607\":13.67031347,\"3608\":14.154674099999999,\"3609\":12.4729036,\"3610\":null,\"3611\":null,\"3612\":null,\"3613\":null,\"3614\":null,\"3615\":null,\"3616\":null,\"3617\":null,\"3618\":null,\"3619\":null,\"3620\":null,\"3621\":null,\"3622\":null,\"3623\":null,\"3624\":14.097876100000001,\"3625\":null,\"3626\":null,\"3627\":null,\"3628\":14.70454625,\"3629\":null,\"3630\":13.41352949,\"3631\":14.38475946,\"3632\":null,\"3633\":13.35098318,\"3634\":17.578614340000002,\"3635\":13.567488920000001,\"3636\":16.402820169999998,\"3637\":14.40449166,\"3638\":null,\"3639\":null,\"3640\":11.999296449999999,\"3641\":14.03349141,\"3642\":null,\"3643\":null,\"3644\":null,\"3645\":null,\"3646\":10.709732020000001,\"3647\":null,\"3648\":null,\"3649\":null,\"3650\":14.366075840000001,\"3651\":15.4209444,\"3652\":18.810003129999998,\"3653\":12.78847773,\"3654\":18.251939589999999,\"3655\":15.515596520000001,\"3656\":null,\"3657\":13.775926739999999,\"3658\":20.994042539999999,\"3659\":null,\"3660\":10.574848279999999,\"3661\":null,\"3662\":null,\"3663\":null,\"3664\":null,\"3665\":null,\"3666\":null,\"3667\":null,\"3668\":null,\"3669\":null,\"3670\":null,\"3671\":14.38701129,\"3672\":16.59334256,\"3673\":null,\"3674\":18.901954920000001,\"3675\":null,\"3676\":11.64396679,\"3677\":11.360878169999999,\"3678\":13.59730641,\"3679\":13.93142544,\"3680\":null,\"3681\":null,\"3682\":null,\"3683\":null,\"3684\":null,\"3685\":null,\"3686\":12.39373984,\"3687\":null,\"3688\":null,\"3689\":null,\"3690\":null,\"3691\":20.987273999999999,\"3692\":15.12734976,\"3693\":16.794479259999999,\"3694\":null,\"3695\":null,\"3696\":null,\"3697\":null,\"3698\":null,\"3699\":null,\"3700\":null,\"3701\":null,\"3702\":15.612388149999999,\"3703\":17.058740100000001,\"3704\":16.44872324,\"3705\":12.571769720000001,\"3706\":17.30097941,\"3707\":14.98262909,\"3708\":null,\"3709\":14.894895569999999,\"3710\":null,\"3711\":19.119039749999999,\"3712\":16.464591259999999,\"3713\":15.109952249999999,\"3714\":null,\"3715\":17.443063989999999,\"3716\":null,\"3717\":null,\"3718\":14.86867919,\"3719\":null,\"3720\":null,\"3721\":null,\"3722\":null,\"3723\":13.61888448,\"3724\":null,\"3725\":17.15558562,\"3726\":18.83543233,\"3727\":null,\"3728\":16.438681500000001,\"3729\":11.358334879999999,\"3730\":12.88412065,\"3731\":12.966020629999999,\"3732\":null,\"3733\":null,\"3734\":17.937822140000002,\"3735\":12.926277219999999,\"3736\":null,\"3737\":22.955852109999999,\"3738\":13.528003829999999,\"3739\":21.511898540000001,\"3740\":20.52914488,\"3741\":20.240099560000001,\"3742\":14.623402260000001,\"3743\":null,\"3744\":13.81163815,\"3745\":null,\"3746\":15.624060979999999,\"3747\":null,\"3748\":18.20206838,\"3749\":15.517202640000001,\"3750\":19.867177160000001,\"3751\":14.372530490000001,\"3752\":16.365912080000001,\"3753\":15.954683920000001,\"3754\":15.80979161,\"3755\":null,\"3756\":null,\"3757\":null,\"3758\":null,\"3759\":null,\"3760\":null,\"3761\":null,\"3762\":null,\"3763\":16.65406707,\"3764\":null,\"3765\":17.606167460000002,\"3766\":null,\"3767\":null,\"3768\":16.811461009999999,\"3769\":null,\"3770\":11.542177369999999,\"3771\":null,\"3772\":null,\"3773\":15.73204379,\"3774\":16.11503767,\"3775\":null,\"3776\":null,\"3777\":null,\"3778\":23.139103689999999,\"3779\":20.285435329999999,\"3780\":16.351253979999999,\"3781\":15.93890115,\"3782\":15.236696459999999,\"3783\":18.185002709999999,\"3784\":14.80322069,\"3785\":16.599136269999999,\"3786\":16.697456389999999,\"3787\":16.957108290000001,\"3788\":null,\"3789\":18.49923677,\"3790\":null,\"3791\":18.63111421,\"3792\":24.805894250000002,\"3793\":22.202041560000001,\"3794\":17.631689529999999,\"3795\":19.870663310000001,\"3796\":14.680078529999999,\"3797\":18.686921559999998,\"3798\":22.325531640000001,\"3799\":14.533755899999999,\"3800\":21.262799780000002,\"3801\":null,\"3802\":15.085961409999999,\"3803\":17.889189640000002,\"3804\":null,\"3805\":null,\"3806\":22.08001591,\"3807\":15.01155449,\"3808\":null,\"3809\":null,\"3810\":null,\"3811\":null,\"3812\":16.069971930000001,\"3813\":12.203326779999999,\"3814\":17.12219924,\"3815\":null,\"3816\":15.628977709999999,\"3817\":null,\"3818\":18.348209730000001,\"3819\":14.73723128,\"3820\":12.84325934,\"3821\":null,\"3822\":19.37961198,\"3823\":16.086459130000002,\"3824\":16.82009811,\"3825\":null,\"3826\":16.911576320000002,\"3827\":20.971001869999998,\"3828\":13.656384989999999,\"3829\":13.29773868,\"3830\":12.98377243,\"3831\":null,\"3832\":13.83511302,\"3833\":null,\"3834\":14.96948315,\"3835\":14.95645845,\"3836\":null,\"3837\":14.87771659,\"3838\":14.943331860000001,\"3839\":14.062122629999999,\"3840\":null,\"3841\":14.59309652,\"3842\":null,\"3843\":null,\"3844\":null,\"3845\":null,\"3846\":null,\"3847\":17.102544770000002,\"3848\":null,\"3849\":null,\"3850\":null,\"3851\":null,\"3852\":18.29325622,\"3853\":null,\"3854\":null,\"3855\":null,\"3856\":null,\"3857\":null,\"3858\":16.443031489999999,\"3859\":16.714082220000002,\"3860\":null,\"3861\":15.013541930000001,\"3862\":null,\"3863\":14.095929610000001,\"3864\":null,\"3865\":null,\"3866\":14.204381870000001,\"3867\":11.94976484,\"3868\":null,\"3869\":null,\"3870\":15.23189674,\"3871\":null,\"3872\":null,\"3873\":null,\"3874\":null,\"3875\":null,\"3876\":null,\"3877\":null,\"3878\":null,\"3879\":null,\"3880\":null,\"3881\":null,\"3882\":14.049477680000001,\"3883\":14.94708024,\"3884\":15.02672295,\"3885\":null,\"3886\":null,\"3887\":null,\"3888\":13.433994480000001,\"3889\":13.48528366,\"3890\":13.88123684,\"3891\":15.74782982,\"3892\":null,\"3893\":14.891136380000001,\"3894\":14.391920689999999,\"3895\":13.65785736,\"3896\":null,\"3897\":null,\"3898\":13.75622583,\"3899\":16.490891569999999,\"3900\":null,\"3901\":16.39188863,\"3902\":null,\"3903\":null,\"3904\":null,\"3905\":16.82331632,\"3906\":14.608106360000001,\"3907\":15.23191224,\"3908\":16.525444700000001,\"3909\":16.351362009999999,\"3910\":15.274151229999999,\"3911\":null,\"3912\":19.83580933,\"3913\":null,\"3914\":11.61565234,\"3915\":17.24333502,\"3916\":null,\"3917\":null,\"3918\":12.808719979999999,\"3919\":null,\"3920\":null,\"3921\":12.36322268,\"3922\":null,\"3923\":null,\"3924\":null,\"3925\":14.059248009999999,\"3926\":null,\"3927\":null,\"3928\":17.922986349999999,\"3929\":16.212008319999999,\"3930\":null,\"3931\":14.7309863,\"3932\":null,\"3933\":null,\"3934\":11.98669469,\"3935\":15.4875697,\"3936\":null,\"3937\":null,\"3938\":15.506555649999999,\"3939\":null,\"3940\":12.62978049,\"3941\":null,\"3942\":13.34908858,\"3943\":17.234589620000001,\"3944\":null,\"3945\":null,\"3946\":13.62466478,\"3947\":null,\"3948\":12.98044252,\"3949\":19.221638349999999,\"3950\":13.97200043,\"3951\":null,\"3952\":null,\"3953\":15.0110609,\"3954\":14.01211945,\"3955\":null,\"3956\":12.71695911,\"3957\":null,\"3958\":19.1590898,\"3959\":null,\"3960\":null,\"3961\":null,\"3962\":14.406583019999999,\"3963\":null,\"3964\":16.823100119999999,\"3965\":18.834698079999999,\"3966\":null,\"3967\":16.313900579999999,\"3968\":23.59176635,\"3969\":21.61224296,\"3970\":16.43408827,\"3971\":null,\"3972\":null,\"3973\":13.478934840000001,\"3974\":null,\"3975\":null,\"3976\":17.106824710000001,\"3977\":18.817105949999998,\"3978\":14.238153499999999,\"3979\":null,\"3980\":16.28138731,\"3981\":14.36300209,\"3982\":13.360915029999999,\"3983\":12.54317239,\"3984\":9.652837469,\"3985\":null,\"3986\":13.5234913,\"3987\":null,\"3988\":16.62643696,\"3989\":null,\"3990\":null,\"3991\":12.128513099999999,\"3992\":null,\"3993\":16.580306830000001,\"3994\":18.213840640000001,\"3995\":null,\"3996\":12.43547854,\"3997\":null,\"3998\":15.98681401,\"3999\":12.62067906,\"4000\":14.697671789999999,\"4001\":null,\"4002\":12.578037739999999,\"4003\":14.97692116,\"4004\":12.72046409,\"4005\":17.419848779999999,\"4006\":14.39716364,\"4007\":14.629540990000001,\"4008\":13.971897289999999,\"4009\":null,\"4010\":14.577453159999999,\"4011\":13.401207250000001,\"4012\":15.26763807,\"4013\":18.517962050000001,\"4014\":null,\"4015\":17.038932549999998,\"4016\":21.367569199999998,\"4017\":13.1008137,\"4018\":null,\"4019\":13.90197891,\"4020\":null,\"4021\":13.97199621,\"4022\":13.45570129,\"4023\":21.592856810000001,\"4024\":18.436518209999999,\"4025\":null,\"4026\":null,\"4027\":null,\"4028\":null,\"4029\":11.720292089999999,\"4030\":12.697275299999999,\"4031\":16.342114720000001,\"4032\":13.30183572,\"4033\":15.309376,\"4034\":15.78868027,\"4035\":20.79848965,\"4036\":12.79275968,\"4037\":14.40316327,\"4038\":null,\"4039\":null,\"4040\":14.09644127,\"4041\":null,\"4042\":null,\"4043\":null,\"4044\":null,\"4045\":18.361367359999999,\"4046\":17.241139050000001,\"4047\":20.05434121,\"4048\":14.073344110000001,\"4049\":null,\"4050\":12.349483729999999,\"4051\":15.23679959,\"4052\":null,\"4053\":null,\"4054\":20.96107984,\"4055\":null,\"4056\":14.369822859999999,\"4057\":null,\"4058\":null,\"4059\":null,\"4060\":16.04491857,\"4061\":17.097548400000001,\"4062\":null,\"4063\":17.698800609999999,\"4064\":19.654273809999999,\"4065\":null,\"4066\":15.088514529999999,\"4067\":null,\"4068\":19.9737744,\"4069\":15.53044712,\"4070\":15.59781102,\"4071\":null,\"4072\":17.79017782,\"4073\":null,\"4074\":21.778465310000001,\"4075\":16.742166959999999,\"4076\":null,\"4077\":20.05748139,\"4078\":18.1536753,\"4079\":18.722258759999999,\"4080\":16.758661230000001,\"4081\":null,\"4082\":17.434705600000001,\"4083\":null,\"4084\":null,\"4085\":15.217002519999999,\"4086\":13.65612857,\"4087\":17.819596529999998,\"4088\":17.993446769999998,\"4089\":null,\"4090\":null,\"4091\":20.37344817,\"4092\":12.71148747,\"4093\":17.35056191,\"4094\":13.86310857,\"4095\":null,\"4096\":12.910266869999999,\"4097\":14.0754149,\"4098\":null,\"4099\":null,\"4100\":15.19846276,\"4101\":15.801884510000001,\"4102\":12.990084019999999,\"4103\":20.49962124,\"4104\":15.20433165,\"4105\":16.68195961,\"4106\":14.92042754,\"4107\":14.826105849999999,\"4108\":16.076932129999999,\"4109\":10.00525934,\"4110\":15.91695208,\"4111\":16.875333170000001,\"4112\":14.60227428,\"4113\":15.649884589999999,\"4114\":12.98561623,\"4115\":15.29533357,\"4116\":15.86377682,\"4117\":16.503083369999999,\"4118\":18.788346220000001,\"4119\":16.002215209999999,\"4120\":null,\"4121\":15.135512930000001,\"4122\":15.43369423,\"4123\":17.60826041,\"4124\":null,\"4125\":15.16722379,\"4126\":17.17079056,\"4127\":null,\"4128\":null,\"4129\":null,\"4130\":null,\"4131\":null,\"4132\":13.743393940000001,\"4133\":16.209153579999999,\"4134\":null,\"4135\":null,\"4136\":null,\"4137\":16.612882729999999,\"4138\":12.811990379999999,\"4139\":11.276631070000001,\"4140\":11.81595958,\"4141\":19.77046563,\"4142\":13.883525130000001,\"4143\":18.45950668,\"4144\":16.646062929999999,\"4145\":null,\"4146\":17.368230430000001,\"4147\":null,\"4148\":20.176052819999999,\"4149\":11.304390570000001,\"4150\":12.579508969999999,\"4151\":null,\"4152\":null,\"4153\":16.7695139,\"4154\":null,\"4155\":null,\"4156\":14.714424490000001,\"4157\":null,\"4158\":13.618293660000001,\"4159\":11.116074810000001,\"4160\":16.599136269999999,\"4161\":14.299848409999999,\"4162\":null,\"4163\":null,\"4164\":13.56747612,\"4165\":16.243348279999999,\"4166\":16.435327910000002,\"4167\":17.004672020000001,\"4168\":null,\"4169\":null,\"4170\":13.497935999999999,\"4171\":null,\"4172\":null,\"4173\":11.94520855,\"4174\":18.850042040000002,\"4175\":null,\"4176\":16.24551808,\"4177\":null,\"4178\":11.269025989999999,\"4179\":null,\"4180\":17.7382937,\"4181\":11.99128524,\"4182\":18.850960100000002,\"4183\":null,\"4184\":15.247157530000001,\"4185\":13.798249869999999,\"4186\":null,\"4187\":17.703763630000001,\"4188\":null,\"4189\":null,\"4190\":17.28855403,\"4191\":null,\"4192\":null,\"4193\":16.246445550000001,\"4194\":14.67265087,\"4195\":19.607620189999999,\"4196\":20.875948749999999,\"4197\":17.878187929999999,\"4198\":17.626471290000001,\"4199\":18.534888420000002,\"4200\":21.19450162,\"4201\":20.035668940000001,\"4202\":19.287861339999999,\"4203\":25.321951559999999,\"4204\":18.409630880000002,\"4205\":21.09226301,\"4206\":16.56365409,\"4207\":18.69414909,\"4208\":19.64265756,\"4209\":16.599136269999999,\"4210\":15.202900319999999,\"4211\":15.84526296,\"4212\":16.693584850000001,\"4213\":16.585537810000002,\"4214\":18.111833820000001,\"4215\":21.780573189999998,\"4216\":20.680289330000001,\"4217\":17.065150599999999,\"4218\":null,\"4219\":23.218325889999999,\"4220\":17.062076040000001,\"4221\":null,\"4222\":13.377974119999999,\"4223\":18.16008063,\"4224\":null,\"4225\":null,\"4226\":19.693074299999999,\"4227\":null,\"4228\":null,\"4229\":14.118009239999999,\"4230\":14.536231949999999,\"4231\":null,\"4232\":null,\"4233\":null,\"4234\":14.38030517,\"4235\":17.328986799999999,\"4236\":null,\"4237\":21.22310263,\"4238\":null,\"4239\":17.65548428,\"4240\":17.00001731,\"4241\":null,\"4242\":13.02720557,\"4243\":16.48778798,\"4244\":19.434000309999998,\"4245\":null,\"4246\":12.973248659999999,\"4247\":17.522823840000001,\"4248\":null,\"4249\":8.516413904,\"4250\":null,\"4251\":null,\"4252\":null,\"4253\":null,\"4254\":null,\"4255\":16.10079099,\"4256\":15.076842689999999,\"4257\":9.548548127,\"4258\":14.16963161,\"4259\":null,\"4260\":15.80497197,\"4261\":18.47904303,\"4262\":16.599136269999999,\"4263\":21.564585610000002,\"4264\":12.16275658,\"4265\":11.353710830000001,\"4266\":null,\"4267\":12.03538708,\"4268\":15.990673470000001,\"4269\":14.0500749,\"4270\":null,\"4271\":22.612216790000002,\"4272\":23.6113651,\"4273\":13.278435050000001,\"4274\":12.75169065,\"4275\":null,\"4276\":12.77657425,\"4277\":null,\"4278\":null,\"4279\":null,\"4280\":15.98762969,\"4281\":null,\"4282\":14.87418694,\"4283\":null,\"4284\":9.268577934,\"4285\":20.805966560000002,\"4286\":19.580528609999998,\"4287\":20.608640739999998,\"4288\":null,\"4289\":null,\"4290\":18.41970573,\"4291\":17.654130540000001,\"4292\":19.09966004,\"4293\":16.33720426,\"4294\":15.39272989,\"4295\":null,\"4296\":20.34771774,\"4297\":19.9738179,\"4298\":12.487562410000001,\"4299\":null,\"4300\":16.743575109999998,\"4301\":17.948074290000001,\"4302\":21.95673317,\"4303\":19.7763478,\"4304\":20.872406730000002,\"4305\":null,\"4306\":16.530330859999999,\"4307\":16.598043369999999,\"4308\":18.44544264,\"4309\":14.35110761,\"4310\":20.158356600000001,\"4311\":null,\"4312\":null,\"4313\":null,\"4314\":16.734367259999999,\"4315\":null,\"4316\":null,\"4317\":null,\"4318\":16.84407817,\"4319\":17.100689719999998,\"4320\":14.84351122,\"4321\":26.191572050000001,\"4322\":25.037002690000001,\"4323\":null,\"4324\":26.328982109999998,\"4325\":null,\"4326\":null,\"4327\":null,\"4328\":21.207381949999998,\"4329\":null,\"4330\":16.55485608,\"4331\":16.694875979999999,\"4332\":15.72821991,\"4333\":12.39747268,\"4334\":null,\"4335\":15.18293886,\"4336\":14.66230923,\"4337\":15.39980356,\"4338\":12.38803045,\"4339\":null,\"4340\":null,\"4341\":null,\"4342\":17.87454906,\"4343\":19.080119020000001,\"4344\":null,\"4345\":null,\"4346\":16.12348566,\"4347\":16.75095786,\"4348\":null,\"4349\":21.350355459999999,\"4350\":15.16497053,\"4351\":null,\"4352\":16.188855230000001,\"4353\":14.884430269999999,\"4354\":17.161735570000001,\"4355\":18.114082570000001,\"4356\":14.720359139999999,\"4357\":null,\"4358\":14.60645864,\"4359\":null,\"4360\":null,\"4361\":null,\"4362\":null,\"4363\":15.77976674,\"4364\":17.187876410000001,\"4365\":null,\"4366\":14.052931170000001,\"4367\":null,\"4368\":9.816434937,\"4369\":20.491469989999999,\"4370\":null,\"4371\":20.610532150000001,\"4372\":21.405671290000001,\"4373\":17.080903419999998,\"4374\":16.834562859999998,\"4375\":null,\"4376\":16.9123032,\"4377\":21.025287939999998,\"4378\":22.15232168,\"4379\":27.35783726,\"4380\":17.11524022,\"4381\":18.97577484,\"4382\":15.01044986,\"4383\":22.86532777,\"4384\":16.096823919999999,\"4385\":24.650745839999999,\"4386\":16.243094790000001,\"4387\":20.86836787,\"4388\":18.995209750000001,\"4389\":18.14794981,\"4390\":null,\"4391\":null,\"4392\":null,\"4393\":15.852983549999999,\"4394\":17.926355430000001,\"4395\":17.086003389999998,\"4396\":11.97988297,\"4397\":16.736200669999999,\"4398\":19.249375199999999,\"4399\":15.27918815,\"4400\":14.56770957,\"4401\":null,\"4402\":13.846169270000001,\"4403\":13.834816829999999,\"4404\":null,\"4405\":null,\"4406\":12.2455456,\"4407\":null,\"4408\":null,\"4409\":null,\"4410\":null,\"4411\":16.982415939999999,\"4412\":null,\"4413\":null,\"4414\":null,\"4415\":null,\"4416\":24.98611004,\"4417\":null,\"4418\":null,\"4419\":16.340891259999999,\"4420\":15.44947683,\"4421\":15.18603332,\"4422\":null,\"4423\":9.402726510999999,\"4424\":null,\"4425\":null,\"4426\":15.997462629999999,\"4427\":null,\"4428\":14.12340848,\"4429\":null,\"4430\":null,\"4431\":16.44872324,\"4432\":null,\"4433\":null,\"4434\":null,\"4435\":null,\"4436\":null,\"4437\":13.61449153,\"4438\":12.01239571,\"4439\":17.199024229999999,\"4440\":null,\"4441\":null,\"4442\":null,\"4443\":null,\"4444\":14.355439860000001,\"4445\":13.32246009,\"4446\":null,\"4447\":null,\"4448\":null,\"4449\":14.79955212,\"4450\":11.53753028,\"4451\":null,\"4452\":21.118557710000001,\"4453\":12.80657615,\"4454\":null,\"4455\":15.558229409999999,\"4456\":null,\"4457\":null,\"4458\":15.393125810000001,\"4459\":14.42832087,\"4460\":null,\"4461\":null,\"4462\":null,\"4463\":null,\"4464\":14.22517129,\"4465\":17.022219150000002,\"4466\":13.46656845,\"4467\":null,\"4468\":11.337881380000001,\"4469\":13.39785198,\"4470\":18.937408529999999,\"4471\":null,\"4472\":19.002015020000002,\"4473\":16.794100530000002,\"4474\":17.481328680000001,\"4475\":11.97061427,\"4476\":16.136243279999999,\"4477\":null,\"4478\":null,\"4479\":null,\"4480\":21.819586770000001,\"4481\":24.433190249999999,\"4482\":15.809986200000001,\"4483\":null,\"4484\":18.55972161,\"4485\":16.599136269999999,\"4486\":null,\"4487\":null,\"4488\":15.67045751,\"4489\":12.10971314,\"4490\":17.26442042,\"4491\":13.86218279,\"4492\":21.30331284,\"4493\":16.960911660000001,\"4494\":null,\"4495\":13.618293660000001,\"4496\":15.922643709999999,\"4497\":null,\"4498\":15.04889779,\"4499\":12.669625229999999,\"4500\":15.690650659999999,\"4501\":17.57800186,\"4502\":null,\"4503\":18.06529883,\"4504\":16.856222639999999,\"4505\":null,\"4506\":null,\"4507\":null,\"4508\":13.6024741,\"4509\":13.887472900000001,\"4510\":null,\"4511\":null,\"4512\":null,\"4513\":17.24946396,\"4514\":22.498642650000001,\"4515\":15.740238570000001,\"4516\":20.28742647,\"4517\":20.37492714,\"4518\":17.67320359,\"4519\":15.652054420000001,\"4520\":16.899768170000002,\"4521\":null,\"4522\":13.722543760000001,\"4523\":null,\"4524\":14.57865529,\"4525\":15.5401445,\"4526\":21.06554234,\"4527\":14.9016968,\"4528\":null,\"4529\":14.75592004,\"4530\":13.025067030000001,\"4531\":13.06540008,\"4532\":null,\"4533\":null,\"4534\":14.8834284,\"4535\":17.675816990000001,\"4536\":17.15823859,\"4537\":15.1984245,\"4538\":null,\"4539\":13.41658093,\"4540\":null,\"4541\":17.081101619999998,\"4542\":null,\"4543\":null,\"4544\":14.18333076,\"4545\":12.21335148,\"4546\":14.21748876,\"4547\":21.518902350000001,\"4548\":16.477805350000001,\"4549\":null,\"4550\":13.68773386,\"4551\":16.003026680000001,\"4552\":16.970824539999999,\"4553\":12.91719462,\"4554\":null,\"4555\":null,\"4556\":13.455600459999999,\"4557\":18.914195370000002,\"4558\":15.422341960000001,\"4559\":12.02254342,\"4560\":16.60256747,\"4561\":null,\"4562\":17.430752470000002,\"4563\":14.711662499999999,\"4564\":12.874066040000001,\"4565\":19.35537716,\"4566\":17.783198710000001,\"4567\":15.199742390000001,\"4568\":13.780774900000001,\"4569\":14.38220422,\"4570\":15.87036605,\"4571\":13.665255739999999,\"4572\":15.86248947,\"4573\":18.262774889999999,\"4574\":11.14105442,\"4575\":null,\"4576\":null,\"4577\":null,\"4578\":13.343605419999999,\"4579\":17.01794099,\"4580\":15.841612120000001,\"4581\":null,\"4582\":15.14494693,\"4583\":16.275348690000001,\"4584\":18.02838963,\"4585\":13.275474020000001,\"4586\":16.28032164,\"4587\":13.93360601,\"4588\":16.019451190000002,\"4589\":15.19787975,\"4590\":14.96928196,\"4591\":12.905797059999999,\"4592\":null,\"4593\":15.76276867,\"4594\":12.421242980000001,\"4595\":16.73092849,\"4596\":14.183888809999999,\"4597\":15.66803764,\"4598\":14.88637806,\"4599\":16.66389092,\"4600\":10.37451602,\"4601\":14.989790169999999,\"4602\":null,\"4603\":null,\"4604\":null,\"4605\":11.14105442,\"4606\":14.26567545,\"4607\":15.87726477,\"4608\":15.339261069999999,\"4609\":16.075311589999998,\"4610\":15.54055015,\"4611\":16.580306830000001,\"4612\":16.330105870000001,\"4613\":17.42256536,\"4614\":null,\"4615\":null,\"4616\":21.309421360000002,\"4617\":15.768159000000001,\"4618\":null,\"4619\":null,\"4620\":18.525217479999998,\"4621\":null,\"4622\":15.33299815,\"4623\":12.65569571,\"4624\":null,\"4625\":22.265282859999999,\"4626\":22.683773160000001,\"4627\":19.78738431,\"4628\":19.137786299999998,\"4629\":17.829158750000001,\"4630\":12.4840298,\"4631\":null,\"4632\":18.046369859999999,\"4633\":15.63708829,\"4634\":null,\"4635\":17.654893319999999,\"4636\":15.289440320000001,\"4637\":16.512100459999999,\"4638\":null,\"4639\":14.838609119999999,\"4640\":null,\"4641\":null,\"4642\":19.77793153,\"4643\":null,\"4644\":null,\"4645\":19.744281440000002,\"4646\":null,\"4647\":19.465075540000001,\"4648\":17.81146073,\"4649\":19.497918680000002,\"4650\":14.08359093,\"4651\":null,\"4652\":14.692376299999999,\"4653\":null,\"4654\":null,\"4655\":17.581355389999999,\"4656\":16.94999645,\"4657\":11.92707833,\"4658\":14.702440149999999,\"4659\":null,\"4660\":17.247632419999999,\"4661\":null,\"4662\":null,\"4663\":9.425205632999999,\"4664\":21.08340888,\"4665\":15.907872619999999,\"4666\":20.655437299999999,\"4667\":17.093170929999999,\"4668\":17.537036220000001,\"4669\":16.96952842,\"4670\":16.328547830000002,\"4671\":17.918592610000001,\"4672\":null,\"4673\":17.782639719999999,\"4674\":20.08532009,\"4675\":14.70192114,\"4676\":16.372039359999999,\"4677\":15.94194098,\"4678\":17.241926320000001,\"4679\":18.761801899999998,\"4680\":14.0327701,\"4681\":14.207195410000001,\"4682\":null,\"4683\":17.206024920000001,\"4684\":19.024900450000001,\"4685\":13.21692389,\"4686\":null,\"4687\":12.21778383,\"4688\":10.18264012,\"4689\":14.61735159,\"4690\":11.88109646,\"4691\":12.54995057,\"4692\":null,\"4693\":15.641764759999999,\"4694\":17.36741095,\"4695\":null,\"4696\":null,\"4697\":25.65523576,\"4698\":21.829559969999998,\"4699\":19.47817968,\"4700\":23.838597239999999,\"4701\":22.40962421,\"4702\":24.61742344,\"4703\":14.562023269999999,\"4704\":13.564074639999999,\"4705\":16.904604150000001,\"4706\":18.50918304,\"4707\":15.175780720000001,\"4708\":15.161792119999999,\"4709\":16.960762819999999,\"4710\":15.39576009,\"4711\":null,\"4712\":14.26511011,\"4713\":15.280412780000001,\"4714\":16.529207249999999,\"4715\":16.897193519999998,\"4716\":19.147164020000002,\"4717\":15.697682629999999,\"4718\":16.226295329999999,\"4719\":null,\"4720\":15.11051855,\"4721\":18.656681469999999,\"4722\":null,\"4723\":24.503964530000001,\"4724\":null,\"4725\":13.31961484,\"4726\":17.28228004,\"4727\":null,\"4728\":null,\"4729\":22.078577849999998,\"4730\":null,\"4731\":18.434997859999999,\"4732\":13.83222559,\"4733\":18.39117293,\"4734\":14.904308159999999,\"4735\":14.72139181,\"4736\":null,\"4737\":12.73587921,\"4738\":null,\"4739\":null,\"4740\":17.35584034,\"4741\":15.16497053,\"4742\":16.582024820000001,\"4743\":13.40788364,\"4744\":null,\"4745\":13.56936704,\"4746\":13.4800898,\"4747\":14.81011895,\"4748\":null,\"4749\":13.279436090000001,\"4750\":16.92737679,\"4751\":14.43744852,\"4752\":14.912431870000001,\"4753\":17.059049000000002,\"4754\":16.026093599999999,\"4755\":17.3822787,\"4756\":null,\"4757\":null,\"4758\":null,\"4759\":21.476970130000002,\"4760\":13.987825320000001,\"4761\":20.371260660000001,\"4762\":15.56306631,\"4763\":14.86403091,\"4764\":15.315996910000001,\"4765\":14.75771993,\"4766\":null,\"4767\":null,\"4768\":17.64443035,\"4769\":12.16275658,\"4770\":20.638316570000001,\"4771\":20.90473794,\"4772\":null,\"4773\":null,\"4774\":null,\"4775\":12.44858486,\"4776\":20.92219042,\"4777\":21.16415108,\"4778\":20.40439421,\"4779\":18.77603044,\"4780\":21.78861276,\"4781\":22.28364917,\"4782\":20.444470939999999,\"4783\":22.171938999999998,\"4784\":20.795587340000001,\"4785\":20.38910834,\"4786\":19.816708469999998,\"4787\":20.793320380000001,\"4788\":20.9169947,\"4789\":19.286482339999999,\"4790\":15.06322507,\"4791\":null,\"4792\":22.038781419999999,\"4793\":22.587438370000001,\"4794\":21.55236893,\"4795\":null,\"4796\":20.507131390000001,\"4797\":19.85033541,\"4798\":18.980826879999999,\"4799\":20.260231699999998,\"4800\":17.244590339999998,\"4801\":20.786850040000001,\"4802\":19.508889589999999,\"4803\":20.093940509999999,\"4804\":20.365675070000002,\"4805\":20.783638679999999,\"4806\":20.600906340000002,\"4807\":20.214967550000001,\"4808\":21.474059539999999,\"4809\":19.726926720000002,\"4810\":20.425669809999999,\"4811\":20.215147739999999,\"4812\":17.479650700000001,\"4813\":19.286190550000001,\"4814\":20.322754280000002,\"4815\":20.531032580000002,\"4816\":18.356305979999998,\"4817\":12.67578818,\"4818\":20.29116548,\"4819\":15.94504933,\"4820\":17.819714730000001,\"4821\":15.111392260000001,\"4822\":13.3611395,\"4823\":21.1248574,\"4824\":null,\"4825\":null,\"4826\":20.272302679999999,\"4827\":null,\"4828\":11.52340553,\"4829\":null,\"4830\":14.372008340000001,\"4831\":null,\"4832\":null,\"4833\":19.665656169999998,\"4834\":null,\"4835\":13.47920894,\"4836\":19.408964399999999,\"4837\":14.91340488,\"4838\":16.898116349999999,\"4839\":null,\"4840\":null,\"4841\":19.026287069999999,\"4842\":11.94334185,\"4843\":null,\"4844\":12.39267968,\"4845\":20.351694120000001,\"4846\":null,\"4847\":14.660921760000001,\"4848\":16.578442800000001,\"4849\":17.2749937,\"4850\":null,\"4851\":15.186238319999999,\"4852\":18.780720819999999,\"4853\":13.71792085,\"4854\":13.59893746,\"4855\":16.259918649999999,\"4856\":14.600024980000001,\"4857\":15.29877677,\"4858\":15.031496710000001,\"4859\":null,\"4860\":14.397409769999999,\"4861\":14.68108676,\"4862\":null,\"4863\":14.69948464,\"4864\":null,\"4865\":18.553986819999999,\"4866\":11.98516687,\"4867\":null,\"4868\":12.290761059999999,\"4869\":15.90020047,\"4870\":14.158469950000001,\"4871\":17.022018580000001,\"4872\":15.68402695,\"4873\":18.2364198,\"4874\":17.511736630000002,\"4875\":null,\"4876\":14.761156270000001,\"4877\":17.40879945,\"4878\":null,\"4879\":null,\"4880\":16.12914297,\"4881\":null,\"4882\":null,\"4883\":null,\"4884\":15.745395820000001,\"4885\":14.001227610000001,\"4886\":null,\"4887\":null,\"4888\":null,\"4889\":18.31039664,\"4890\":13.609210989999999,\"4891\":13.393556970000001,\"4892\":null,\"4893\":null,\"4894\":19.335077779999999,\"4895\":17.244024509999999,\"4896\":null,\"4897\":14.807251409999999,\"4898\":null,\"4899\":14.323172850000001,\"4900\":null,\"4901\":14.33530142,\"4902\":14.96004067,\"4903\":17.236188160000001,\"4904\":16.613536839999998,\"4905\":16.31538608,\"4906\":null,\"4907\":null,\"4908\":19.807192279999999,\"4909\":15.94329993,\"4910\":20.26585734,\"4911\":null,\"4912\":14.87078425,\"4913\":19.15629045,\"4914\":18.349464279999999,\"4915\":22.898310349999999,\"4916\":16.99800685,\"4917\":16.35147723,\"4918\":18.443183390000002,\"4919\":15.11995495,\"4920\":17.970096130000002,\"4921\":9.692265092,\"4922\":15.366593870000001,\"4923\":14.97578787,\"4924\":null,\"4925\":null,\"4926\":18.441382010000002,\"4927\":11.14105442,\"4928\":18.335031440000002,\"4929\":null,\"4930\":14.796140879999999,\"4931\":15.972529590000001,\"4932\":16.053405980000001,\"4933\":14.829833410000001,\"4934\":17.667518529999999,\"4935\":15.28364597,\"4936\":13.31436721,\"4937\":13.287582370000001,\"4938\":18.328152240000001,\"4939\":18.477956590000002,\"4940\":null,\"4941\":17.82070088,\"4942\":null,\"4943\":18.03905,\"4944\":15.09925393,\"4945\":13.983948270000001,\"4946\":null,\"4947\":18.819028849999999,\"4948\":null,\"4949\":null,\"4950\":20.335507329999999,\"4951\":21.737255560000001,\"4952\":14.084860170000001,\"4953\":17.309514589999999,\"4954\":14.8786463,\"4955\":15.88710489,\"4956\":15.65970196,\"4957\":17.30533651,\"4958\":16.634505229999998,\"4959\":null,\"4960\":null,\"4961\":null,\"4962\":18.630729550000002,\"4963\":null,\"4964\":12.78220773,\"4965\":17.50397706,\"4966\":18.477317719999998,\"4967\":null,\"4968\":21.616430050000002,\"4969\":15.584080999999999,\"4970\":null,\"4971\":null,\"4972\":null,\"4973\":17.09805759,\"4974\":20.561607760000001,\"4975\":null,\"4976\":14.60645864,\"4977\":null,\"4978\":null,\"4979\":null,\"4980\":null,\"4981\":null,\"4982\":16.599136269999999,\"4983\":14.14885076,\"4984\":18.33196251,\"4985\":null,\"4986\":null,\"4987\":null,\"4988\":9.258770131,\"4989\":11.456002829999999,\"4990\":null,\"4991\":null,\"4992\":null,\"4993\":null,\"4994\":15.49459291,\"4995\":13.912904470000001,\"4996\":24.863756129999999,\"4997\":19.177174140000002,\"4998\":13.247258889999999,\"4999\":14.97468965,\"5000\":17.075193899999999,\"5001\":17.120093659999998,\"5002\":16.350715919999999,\"5003\":18.730741900000002,\"5004\":16.78495655,\"5005\":null,\"5006\":18.56987913,\"5007\":12.24714719,\"5008\":13.52686484,\"5009\":15.61553528,\"5010\":null,\"5011\":13.970774799999999,\"5012\":21.77886054,\"5013\":null,\"5014\":null,\"5015\":null,\"5016\":null,\"5017\":null,\"5018\":null,\"5019\":null,\"5020\":14.866929580000001,\"5021\":14.92998152,\"5022\":null,\"5023\":null,\"5024\":16.91538473,\"5025\":10.4513692,\"5026\":null,\"5027\":17.771920300000002,\"5028\":12.595080790000001,\"5029\":11.23350099,\"5030\":16.752768240000002,\"5031\":11.73637581,\"5032\":15.54171579,\"5033\":null,\"5034\":14.79929811,\"5035\":null,\"5036\":null,\"5037\":13.530581229999999,\"5038\":13.17136389,\"5039\":20.181949280000001,\"5040\":13.13682365,\"5041\":12.09866087,\"5042\":null,\"5043\":11.486608739999999,\"5044\":11.06915944,\"5045\":null,\"5046\":14.95588002,\"5047\":18.692662309999999,\"5048\":13.50977462,\"5049\":null,\"5050\":16.562234149999998,\"5051\":null,\"5052\":14.68723627,\"5053\":13.22319308,\"5054\":null,\"5055\":null,\"5056\":14.917543220000001,\"5057\":null,\"5058\":null,\"5059\":null,\"5060\":null,\"5061\":null,\"5062\":null,\"5063\":11.730684889999999,\"5064\":8.457749357999999,\"5065\":14.89104994,\"5066\":null,\"5067\":null,\"5068\":15.892350779999999,\"5069\":null,\"5070\":16.653015369999998,\"5071\":15.30541925,\"5072\":null,\"5073\":12.969728610000001,\"5074\":22.420125179999999,\"5075\":18.283781980000001,\"5076\":23.003793030000001,\"5077\":15.3498608,\"5078\":null,\"5079\":null,\"5080\":14.93730101,\"5081\":18.249603310000001,\"5082\":17.18309687,\"5083\":13.60172491,\"5084\":19.403500510000001,\"5085\":15.146353530000001,\"5086\":null,\"5087\":null,\"5088\":12.86679887,\"5089\":14.032270799999999,\"5090\":20.226155039999998,\"5091\":14.43527585,\"5092\":null,\"5093\":16.611546919999998,\"5094\":null,\"5095\":14.997829919999999,\"5096\":null,\"5097\":null,\"5098\":13.42742344,\"5099\":11.49171943,\"5100\":13.9549507,\"5101\":null,\"5102\":15.556471999999999,\"5103\":15.09989532,\"5104\":16.543738300000001,\"5105\":15.556471999999999,\"5106\":null,\"5107\":14.272594659999999,\"5108\":10.72911925,\"5109\":13.63809021,\"5110\":18.04977852,\"5111\":13.65631481,\"5112\":17.47958083,\"5113\":18.398088189999999,\"5114\":16.724806950000001,\"5115\":null,\"5116\":14.748389960000001,\"5117\":13.988620320000001,\"5118\":null,\"5119\":null,\"5120\":null,\"5121\":null,\"5122\":null,\"5123\":null,\"5124\":null,\"5125\":null,\"5126\":12.07654133,\"5127\":11.58574539,\"5128\":null,\"5129\":null,\"5130\":null,\"5131\":18.8624273,\"5132\":12.909262,\"5133\":null,\"5134\":null,\"5135\":null,\"5136\":null,\"5137\":null,\"5138\":17.72428038,\"5139\":null,\"5140\":null,\"5141\":null,\"5142\":18.000842460000001,\"5143\":null,\"5144\":13.722910560000001,\"5145\":19.61292036,\"5146\":12.11430105,\"5147\":null,\"5148\":15.59256197,\"5149\":16.41564953,\"5150\":15.21752071,\"5151\":15.10894354,\"5152\":14.934020820000001,\"5153\":15.35547313,\"5154\":null,\"5155\":10.623956099999999,\"5156\":null,\"5157\":16.229562420000001,\"5158\":null,\"5159\":14.59861849,\"5160\":null,\"5161\":null,\"5162\":null,\"5163\":14.182971330000001,\"5164\":19.979840490000001,\"5165\":null,\"5166\":14.65231487,\"5167\":null,\"5168\":null,\"5169\":null,\"5170\":null,\"5171\":16.213346550000001,\"5172\":null,\"5173\":null,\"5174\":13.85873054,\"5175\":null,\"5176\":null,\"5177\":null,\"5178\":15.75647854,\"5179\":null,\"5180\":null,\"5181\":null,\"5182\":null,\"5183\":null,\"5184\":null,\"5185\":null,\"5186\":14.42401564,\"5187\":14.372142050000001,\"5188\":14.85033774,\"5189\":18.308776890000001,\"5190\":13.42628298,\"5191\":null,\"5192\":null,\"5193\":18.936296639999998,\"5194\":15.088514529999999,\"5195\":null,\"5196\":null,\"5197\":14.75390509,\"5198\":20.28287632,\"5199\":16.71881655,\"5200\":null,\"5201\":19.952812529999999,\"5202\":null,\"5203\":16.74609792,\"5204\":null,\"5205\":16.588800590000002,\"5206\":19.716586360000001,\"5207\":13.279338490000001,\"5208\":11.170657390000001,\"5209\":12.534795750000001,\"5210\":null,\"5211\":20.050729799999999,\"5212\":17.549744619999998,\"5213\":16.32660593,\"5214\":15.75752866,\"5215\":null,\"5216\":18.004007479999999,\"5217\":null,\"5218\":15.04293172,\"5219\":12.796214839999999,\"5220\":16.342177840000002,\"5221\":14.723489280000001,\"5222\":18.732671280000002,\"5223\":20.504975349999999,\"5224\":22.073845609999999,\"5225\":21.808880899999998,\"5226\":null,\"5227\":22.28898568,\"5228\":19.164577619999999,\"5229\":15.928592269999999,\"5230\":21.381451160000001,\"5231\":17.967288459999999,\"5232\":14.972448160000001,\"5233\":18.249519939999999,\"5234\":null,\"5235\":null,\"5236\":15.236987210000001,\"5237\":20.93325239,\"5238\":18.74442371,\"5239\":15.977866819999999,\"5240\":15.435869159999999,\"5241\":15.4202248,\"5242\":18.974436610000002,\"5243\":15.62703104,\"5244\":14.64905162,\"5245\":21.276470110000002,\"5246\":18.288318369999999,\"5247\":19.761189439999999,\"5248\":20.547005729999999,\"5249\":15.534030489999999,\"5250\":17.229634740000002,\"5251\":null,\"5252\":16.524668999999999,\"5253\":20.132909690000002,\"5254\":18.66092506,\"5255\":null,\"5256\":20.047560359999999,\"5257\":17.214941870000001,\"5258\":20.549660599999999,\"5259\":19.777111139999999,\"5260\":22.171065760000001,\"5261\":12.796414370000001,\"5262\":16.07870424,\"5263\":18.024867329999999,\"5264\":19.981821409999998,\"5265\":22.157821340000002,\"5266\":24.111621830000001,\"5267\":16.777473789999998,\"5268\":13.59731397,\"5269\":13.663624069999999,\"5270\":null,\"5271\":15.091357459999999,\"5272\":14.75584475,\"5273\":18.560592329999999,\"5274\":15.556471999999999,\"5275\":14.896495160000001,\"5276\":18.735491039999999,\"5277\":18.284547969999998,\"5278\":14.154164529999999,\"5279\":16.927657419999999,\"5280\":20.05313954,\"5281\":20.840557660000002,\"5282\":19.90680102,\"5283\":18.183593819999999,\"5284\":19.280551169999999,\"5285\":20.03404548,\"5286\":18.9944053,\"5287\":19.572824019999999,\"5288\":20.655825490000002,\"5289\":null,\"5290\":19.388155439999998,\"5291\":18.53537193,\"5292\":15.161236649999999,\"5293\":19.948718469999999,\"5294\":19.939989789999998,\"5295\":22.195334769999999,\"5296\":12.258118619999999,\"5297\":17.024315349999998,\"5298\":14.09105289,\"5299\":19.65264209,\"5300\":13.055951110000001,\"5301\":19.207217140000001,\"5302\":17.875145119999999,\"5303\":19.214706719999999,\"5304\":15.746973479999999,\"5305\":18.040570779999999,\"5306\":20.628821630000001,\"5307\":15.0591306,\"5308\":null,\"5309\":16.1657859,\"5310\":16.037174220000001,\"5311\":null,\"5312\":null,\"5313\":21.018895929999999,\"5314\":22.40716484,\"5315\":20.959305059999998,\"5316\":21.41987306,\"5317\":14.34865503,\"5318\":12.887247500000001,\"5319\":null,\"5320\":null,\"5321\":12.017033809999999,\"5322\":12.29805363,\"5323\":15.2647276,\"5324\":17.578614340000002,\"5325\":13.36252434,\"5326\":null,\"5327\":19.95605119,\"5328\":20.355594830000001,\"5329\":null,\"5330\":null,\"5331\":14.05014272,\"5332\":14.84333612,\"5333\":16.730338540000002,\"5334\":14.19055573,\"5335\":null,\"5336\":null,\"5337\":null,\"5338\":11.01001954,\"5339\":null,\"5340\":null,\"5341\":null,\"5342\":null,\"5343\":15.92511796,\"5344\":13.02162792,\"5345\":null,\"5346\":14.65123535,\"5347\":null,\"5348\":null,\"5349\":null,\"5350\":17.112249899999998,\"5351\":15.55651089,\"5352\":16.80212272,\"5353\":14.458601270000001,\"5354\":17.82367292,\"5355\":16.86432224,\"5356\":16.746259510000002,\"5357\":13.41883318,\"5358\":14.43744852,\"5359\":13.458210960000001,\"5360\":21.61854151,\"5361\":null,\"5362\":16.179710629999999,\"5363\":null,\"5364\":17.308888249999999,\"5365\":10.47668599,\"5366\":null,\"5367\":null,\"5368\":16.05012606,\"5369\":21.560771460000002,\"5370\":21.25439399,\"5371\":null,\"5372\":null,\"5373\":null,\"5374\":14.753641399999999,\"5375\":null,\"5376\":null,\"5377\":20.22250266,\"5378\":18.7993299,\"5379\":20.233963280000001,\"5380\":null,\"5381\":18.467398249999999,\"5382\":17.51643958,\"5383\":19.65804481,\"5384\":16.88567188,\"5385\":null,\"5386\":null,\"5387\":12.44636206,\"5388\":15.862036850000001,\"5389\":null,\"5390\":14.29103259,\"5391\":null,\"5392\":17.786392469999999,\"5393\":15.12112481,\"5394\":15.36731075,\"5395\":null,\"5396\":null,\"5397\":16.08218102,\"5398\":11.410470220000001,\"5399\":18.088687780000001,\"5400\":15.698641370000001,\"5401\":10.74403541,\"5402\":null,\"5403\":null,\"5404\":null,\"5405\":16.836323119999999,\"5406\":null,\"5407\":19.346818200000001,\"5408\":19.168375229999999,\"5409\":null,\"5410\":20.749996100000001,\"5411\":12.029161930000001,\"5412\":null,\"5413\":17.475954040000001,\"5414\":null,\"5415\":null,\"5416\":null,\"5417\":18.839337780000001,\"5418\":null,\"5419\":16.20838504,\"5420\":null,\"5421\":null,\"5422\":null,\"5423\":null,\"5424\":14.66230923,\"5425\":null,\"5426\":15.79607534,\"5427\":13.2360656,\"5428\":17.147915179999998,\"5429\":null,\"5430\":null,\"5431\":null,\"5432\":null,\"5433\":null,\"5434\":17.888624870000001,\"5435\":13.09671664,\"5436\":18.07583095,\"5437\":17.067153780000002,\"5438\":17.376745,\"5439\":14.126048490000001,\"5440\":null,\"5441\":null,\"5442\":null,\"5443\":null,\"5444\":null,\"5445\":null,\"5446\":null,\"5447\":22.202069699999999,\"5448\":12.980463909999999,\"5449\":17.60211571,\"5450\":16.306518499999999,\"5451\":null,\"5452\":null,\"5453\":16.50570183,\"5454\":14.83490108,\"5455\":11.96411677,\"5456\":null,\"5457\":15.19353845,\"5458\":11.00302836,\"5459\":13.38178246,\"5460\":12.983507790000001,\"5461\":14.0764435,\"5462\":14.153803890000001,\"5463\":20.175950090000001,\"5464\":17.43398457,\"5465\":9.389591020999999,\"5466\":null,\"5467\":null,\"5468\":13.66813971,\"5469\":null,\"5470\":null,\"5471\":11.97988297,\"5472\":13.57715628,\"5473\":13.38368829,\"5474\":null,\"5475\":19.00793865,\"5476\":17.346349279999998,\"5477\":15.90393095,\"5478\":17.541400889999998,\"5479\":19.68243738,\"5480\":16.334636060000001,\"5481\":18.775821359999998,\"5482\":18.88493747,\"5483\":18.150414550000001,\"5484\":19.983254330000001,\"5485\":20.298236450000001,\"5486\":17.939051060000001,\"5487\":11.84323159,\"5488\":15.16910826,\"5489\":14.65153804,\"5490\":12.65079454,\"5491\":13.53109098,\"5492\":null,\"5493\":15.7614936,\"5494\":null,\"5495\":19.860082649999999,\"5496\":18.726161399999999,\"5497\":13.078172909999999,\"5498\":14.012946100000001,\"5499\":null,\"5500\":16.32524094,\"5501\":15.379562679999999,\"5502\":null,\"5503\":null,\"5504\":16.7341251,\"5505\":12.10367022,\"5506\":14.05051621,\"5507\":null,\"5508\":null,\"5509\":null,\"5510\":null,\"5511\":null,\"5512\":null,\"5513\":16.123135099999999,\"5514\":14.8686077,\"5515\":null,\"5516\":12.798841100000001,\"5517\":12.568681959999999,\"5518\":17.561223290000001,\"5519\":null,\"5520\":14.95153547,\"5521\":14.477180110000001,\"5522\":null,\"5523\":14.85426038,\"5524\":16.515995270000001,\"5525\":14.94660043,\"5526\":18.944860129999999,\"5527\":null,\"5528\":null,\"5529\":19.158613679999998,\"5530\":17.69343126,\"5531\":null,\"5532\":13.857649759999999,\"5533\":25.108724599999999,\"5534\":18.126438480000001,\"5535\":null,\"5536\":15.97422665,\"5537\":null,\"5538\":null,\"5539\":null,\"5540\":17.372333640000001,\"5541\":17.270340399999998,\"5542\":11.69182975,\"5543\":null,\"5544\":13.131582180000001,\"5545\":14.87465259,\"5546\":18.410053820000002,\"5547\":15.58306533,\"5548\":14.30983881,\"5549\":17.049755340000001,\"5550\":13.82756294,\"5551\":16.787987619999999,\"5552\":19.272577120000001,\"5553\":15.29870818,\"5554\":8.926930231,\"5555\":13.57210628,\"5556\":20.080411040000001,\"5557\":13.37768674,\"5558\":null,\"5559\":null,\"5560\":14.824252810000001,\"5561\":13.564074639999999,\"5562\":null,\"5563\":16.599136269999999,\"5564\":null,\"5565\":null,\"5566\":null,\"5567\":null,\"5568\":null,\"5569\":11.14105442,\"5570\":null,\"5571\":16.316348210000001,\"5572\":19.620954050000002,\"5573\":15.312452670000001,\"5574\":12.24153415,\"5575\":14.346648780000001,\"5576\":18.51873926,\"5577\":13.25919094,\"5578\":17.292558769999999,\"5579\":12.376232290000001,\"5580\":null,\"5581\":null,\"5582\":17.809018009999999,\"5583\":15.477074740000001,\"5584\":17.64232544,\"5585\":18.739062690000001,\"5586\":null,\"5587\":null,\"5588\":null,\"5589\":14.33633487,\"5590\":15.984283339999999,\"5591\":12.285680040000001,\"5592\":null,\"5593\":null,\"5594\":18.392161739999999,\"5595\":13.05536193,\"5596\":null,\"5597\":null,\"5598\":null,\"5599\":18.940058359999998,\"5600\":13.72431402,\"5601\":null,\"5602\":15.10037206,\"5603\":13.05911219,\"5604\":13.968989430000001,\"5605\":19.68762868,\"5606\":14.555032730000001,\"5607\":null,\"5608\":null,\"5609\":12.500054560000001,\"5610\":null,\"5611\":null,\"5612\":16.953868910000001,\"5613\":16.4661854,\"5614\":null,\"5615\":null,\"5616\":null,\"5617\":null,\"5618\":null,\"5619\":null,\"5620\":16.44961026,\"5621\":21.620612000000001,\"5622\":15.42144519,\"5623\":null,\"5624\":null,\"5625\":15.749671709999999,\"5626\":15.169722,\"5627\":null,\"5628\":12.56435246,\"5629\":null,\"5630\":null,\"5631\":13.26081381,\"5632\":17.533697060000002,\"5633\":11.09260667,\"5634\":null,\"5635\":null,\"5636\":null,\"5637\":null,\"5638\":14.19580642,\"5639\":11.73611487,\"5640\":19.874527919999998,\"5641\":null,\"5642\":null,\"5643\":14.42069573,\"5644\":null,\"5645\":null,\"5646\":null,\"5647\":14.30017361,\"5648\":null,\"5649\":12.55925848,\"5650\":null,\"5651\":null,\"5652\":null,\"5653\":null,\"5654\":null,\"5655\":null,\"5656\":null,\"5657\":null,\"5658\":18.982843129999999,\"5659\":null,\"5660\":null,\"5661\":null,\"5662\":14.840387829999999,\"5663\":null,\"5664\":null,\"5665\":null,\"5666\":null,\"5667\":null,\"5668\":null,\"5669\":null,\"5670\":null,\"5671\":null,\"5672\":null,\"5673\":null,\"5674\":15.00511841,\"5675\":null,\"5676\":17.578614340000002,\"5677\":13.22559773,\"5678\":null,\"5679\":15.556471999999999,\"5680\":15.20913139,\"5681\":13.28166727,\"5682\":15.040868339999999,\"5683\":15.50898224,\"5684\":null,\"5685\":null,\"5686\":null,\"5687\":17.203039239999999,\"5688\":14.66422075,\"5689\":null,\"5690\":null,\"5691\":null,\"5692\":null,\"5693\":null,\"5694\":null,\"5695\":13.749844319999999,\"5696\":null,\"5697\":14.144154390000001,\"5698\":13.360915029999999,\"5699\":null,\"5700\":null,\"5701\":null,\"5702\":null,\"5703\":15.07238884,\"5704\":null,\"5705\":14.43814102,\"5706\":13.227248960000001,\"5707\":null,\"5708\":null,\"5709\":13.727129359999999,\"5710\":12.44846628,\"5711\":13.88979898,\"5712\":null,\"5713\":15.07906914,\"5714\":null,\"5715\":19.818903290000002,\"5716\":null,\"5717\":null,\"5718\":14.066474230000001,\"5719\":null,\"5720\":null,\"5721\":13.84064959,\"5722\":16.194248760000001,\"5723\":null,\"5724\":14.44081254,\"5725\":null,\"5726\":null,\"5727\":13.29195166,\"5728\":null,\"5729\":null,\"5730\":12.0115844,\"5731\":15.68260967,\"5732\":13.13653502,\"5733\":15.387562470000001,\"5734\":17.817278850000001,\"5735\":9.25916659,\"5736\":null,\"5737\":null,\"5738\":20.827838199999999,\"5739\":12.96261365,\"5740\":null,\"5741\":null,\"5742\":null,\"5743\":null,\"5744\":null,\"5745\":9.977685021999999,\"5746\":14.96651724,\"5747\":null,\"5748\":12.99747969,\"5749\":null,\"5750\":19.459717059999999,\"5751\":14.296345410000001,\"5752\":13.76303564,\"5753\":15.81072445,\"5754\":null,\"5755\":13.846987329999999,\"5756\":null,\"5757\":null,\"5758\":16.1239718,\"5759\":14.598857819999999,\"5760\":13.786625600000001,\"5761\":12.302693680000001,\"5762\":14.92181792,\"5763\":14.957604590000001,\"5764\":14.776196710000001,\"5765\":null,\"5766\":13.18766201,\"5767\":12.060392719999999,\"5768\":12.58595306,\"5769\":null,\"5770\":null,\"5771\":null,\"5772\":null,\"5773\":13.7851608,\"5774\":17.745914110000001,\"5775\":13.73509071,\"5776\":16.461104809999998,\"5777\":null,\"5778\":null,\"5779\":11.14105442,\"5780\":null,\"5781\":12.99692729,\"5782\":null,\"5783\":14.199160020000001,\"5784\":null,\"5785\":null,\"5786\":null,\"5787\":11.14105442,\"5788\":null,\"5789\":null,\"5790\":null,\"5791\":12.44516864,\"5792\":null,\"5793\":10.91640284,\"5794\":14.56770957,\"5795\":null,\"5796\":13.98229941,\"5797\":16.49934872,\"5798\":null,\"5799\":14.33227421,\"5800\":null,\"5801\":14.209521799999999,\"5802\":null,\"5803\":16.59226279,\"5804\":17.56407562,\"5805\":null,\"5806\":17.70698234,\"5807\":21.875534330000001,\"5808\":11.14105442,\"5809\":null,\"5810\":null,\"5811\":17.82136436,\"5812\":19.168062119999998,\"5813\":21.170611950000001,\"5814\":17.377861580000001,\"5815\":16.247623539999999,\"5816\":null,\"5817\":18.172557829999999,\"5818\":null,\"5819\":14.19866455,\"5820\":null,\"5821\":14.045457470000001,\"5822\":15.229053650000001,\"5823\":18.931851770000002,\"5824\":null,\"5825\":13.77836566,\"5826\":13.030353,\"5827\":17.497010759999998,\"5828\":20.79666701,\"5829\":18.742798270000002,\"5830\":19.896798749999998,\"5831\":16.397538149999999,\"5832\":null,\"5833\":14.68922646,\"5834\":15.030700059999999,\"5835\":15.25447744,\"5836\":15.822035530000001,\"5837\":19.10419598,\"5838\":17.568562270000001,\"5839\":14.56064973,\"5840\":14.496094960000001,\"5841\":16.420672029999999,\"5842\":13.500532979999999,\"5843\":15.25313264,\"5844\":20.512047150000001,\"5845\":null,\"5846\":null,\"5847\":14.27355661,\"5848\":17.195759509999998,\"5849\":17.40423521,\"5850\":12.27549849,\"5851\":18.270830159999999,\"5852\":19.261557639999999,\"5853\":20.834413399999999,\"5854\":17.660240760000001,\"5855\":null,\"5856\":16.21141793,\"5857\":11.62644146,\"5858\":22.170999009999999,\"5859\":18.226022709999999,\"5860\":15.60773241,\"5861\":null,\"5862\":19.15396178,\"5863\":null,\"5864\":14.08629664,\"5865\":null,\"5866\":null,\"5867\":12.78023389,\"5868\":12.45983816,\"5869\":null,\"5870\":null,\"5871\":null,\"5872\":null,\"5873\":13.915804,\"5874\":17.043252679999998,\"5875\":18.102457909999998,\"5876\":18.30641439,\"5877\":null,\"5878\":null,\"5879\":null,\"5880\":13.26477457,\"5881\":15.47026322,\"5882\":12.21864231,\"5883\":null,\"5884\":null,\"5885\":16.638777220000002,\"5886\":null,\"5887\":12.73365868,\"5888\":14.50759802,\"5889\":20.658724339999999,\"5890\":15.98454252,\"5891\":15.75493114,\"5892\":16.202314099999999,\"5893\":13.70533036,\"5894\":16.693224430000001,\"5895\":null,\"5896\":13.33225259,\"5897\":13.812829989999999,\"5898\":null,\"5899\":null,\"5900\":null,\"5901\":12.95470224,\"5902\":null,\"5903\":14.13724058,\"5904\":16.071919080000001,\"5905\":null,\"5906\":null,\"5907\":15.127433890000001,\"5908\":null,\"5909\":19.588791499999999,\"5910\":null,\"5911\":14.621868729999999,\"5912\":13.48287393,\"5913\":18.34295273,\"5914\":16.566950689999999,\"5915\":14.7414854,\"5916\":17.562558360000001,\"5917\":16.983287950000001,\"5918\":14.122944110000001,\"5919\":11.14105442,\"5920\":17.39200829,\"5921\":null,\"5922\":19.270747669999999,\"5923\":15.996069070000001,\"5924\":null,\"5925\":13.57190664,\"5926\":null,\"5927\":13.328327099999999,\"5928\":null,\"5929\":14.77928455,\"5930\":null,\"5931\":13.16083546,\"5932\":14.636694520000001,\"5933\":null,\"5934\":16.167855419999999,\"5935\":21.784855629999999,\"5936\":20.610537910000002,\"5937\":null,\"5938\":17.27218079,\"5939\":17.52821234,\"5940\":17.21883081,\"5941\":18.233195980000001,\"5942\":13.687162600000001,\"5943\":12.131028629999999,\"5944\":11.79759052,\"5945\":13.609210989999999,\"5946\":12.60181491,\"5947\":12.10915267,\"5948\":15.786791470000001,\"5949\":16.343582170000001,\"5950\":null,\"5951\":13.798664799999999,\"5952\":17.958359399999999,\"5953\":17.720750150000001,\"5954\":null,\"5955\":11.63443466,\"5956\":12.25314897,\"5957\":16.825728869999999,\"5958\":null,\"5959\":15.556471999999999,\"5960\":null,\"5961\":21.196902080000001,\"5962\":17.713131959999998,\"5963\":13.06644416,\"5964\":null,\"5965\":16.5829448,\"5966\":null,\"5967\":15.777117949999999,\"5968\":null,\"5969\":12.897220000000001,\"5970\":16.856436219999999,\"5971\":20.120766669999998,\"5972\":15.298035049999999,\"5973\":18.717296789999999,\"5974\":null,\"5975\":null,\"5976\":null,\"5977\":null,\"5978\":10.795670250000001,\"5979\":13.798479779999999,\"5980\":13.82907411,\"5981\":null,\"5982\":13.67408444,\"5983\":18.524967660000002,\"5984\":16.920432779999999,\"5985\":13.69819236,\"5986\":null,\"5987\":null,\"5988\":null,\"5989\":null,\"5990\":17.683923230000001,\"5991\":20.058082299999999,\"5992\":null,\"5993\":17.387500719999998,\"5994\":15.567073410000001,\"5995\":16.608566540000002,\"5996\":20.23845794,\"5997\":12.31499854,\"5998\":11.725052359999999,\"5999\":13.59490126,\"6000\":null,\"6001\":null,\"6002\":null,\"6003\":22.88398634,\"6004\":13.618293660000001,\"6005\":13.69615338,\"6006\":null,\"6007\":null,\"6008\":null,\"6009\":14.428906270000001,\"6010\":15.068364880000001,\"6011\":19.43819225,\"6012\":14.47489758,\"6013\":null,\"6014\":13.97241107,\"6015\":14.17220794,\"6016\":21.911659149999998,\"6017\":17.738768400000001,\"6018\":11.85838712,\"6019\":null,\"6020\":null,\"6021\":20.073022210000001,\"6022\":13.281581640000001,\"6023\":14.33039071,\"6024\":14.50603194,\"6025\":15.632685179999999,\"6026\":13.33889464,\"6027\":14.898219920000001,\"6028\":14.108592549999999,\"6029\":13.73094979,\"6030\":18.911108609999999,\"6031\":15.0390847,\"6032\":14.54502476,\"6033\":15.212613019999999,\"6034\":12.18839857,\"6035\":13.33054194,\"6036\":null,\"6037\":11.88693278,\"6038\":16.359788739999999,\"6039\":15.06075038,\"6040\":12.838123080000001,\"6041\":14.46349176,\"6042\":14.564967340000001,\"6043\":16.05786921,\"6044\":13.71188201,\"6045\":null,\"6046\":15.21752071,\"6047\":null,\"6048\":22.105598749999999,\"6049\":13.018402350000001,\"6050\":14.26513342,\"6051\":15.695492140000001,\"6052\":14.526565270000001,\"6053\":12.796965910000001,\"6054\":11.170657390000001,\"6055\":null,\"6056\":19.545070809999999,\"6057\":11.57793729,\"6058\":16.726597250000001,\"6059\":17.39129737,\"6060\":22.246003439999999,\"6061\":12.92707328,\"6062\":null,\"6063\":null,\"6064\":null,\"6065\":16.387676620000001,\"6066\":19.992333460000001,\"6067\":null,\"6068\":null,\"6069\":14.92255237,\"6070\":16.735543490000001,\"6071\":16.774975090000002,\"6072\":null,\"6073\":16.599136269999999,\"6074\":null,\"6075\":14.666656250000001,\"6076\":null,\"6077\":null,\"6078\":null,\"6079\":null,\"6080\":10.204398400000001,\"6081\":14.341869300000001,\"6082\":null,\"6083\":16.730338540000002,\"6084\":16.18654218,\"6085\":20.69380422,\"6086\":null,\"6087\":null,\"6088\":null,\"6089\":12.82482471,\"6090\":null,\"6091\":19.991889,\"6092\":13.735166080000001,\"6093\":15.32230934,\"6094\":14.0207385,\"6095\":13.697915399999999,\"6096\":null,\"6097\":13.66862261,\"6098\":13.624086070000001,\"6099\":13.922240909999999,\"6100\":15.56827586,\"6101\":null,\"6102\":null,\"6103\":15.72690733,\"6104\":null,\"6105\":15.41985319,\"6106\":null,\"6107\":17.482122660000002,\"6108\":null,\"6109\":16.632498569999999,\"6110\":null,\"6111\":null,\"6112\":null,\"6113\":null,\"6114\":null,\"6115\":null,\"6116\":null,\"6117\":null,\"6118\":15.616475210000001,\"6119\":null,\"6120\":null,\"6121\":null,\"6122\":null,\"6123\":null,\"6124\":null,\"6125\":null,\"6126\":null,\"6127\":null,\"6128\":14.39374044,\"6129\":14.83944505,\"6130\":null,\"6131\":12.837176530000001,\"6132\":12.221097840000001,\"6133\":null,\"6134\":23.779147099999999,\"6135\":22.320567969999999,\"6136\":12.93373897,\"6137\":11.14105442,\"6138\":null,\"6139\":15.00654434,\"6140\":12.63077215,\"6141\":null,\"6142\":14.25917832,\"6143\":14.71971327,\"6144\":13.75484672,\"6145\":16.599136269999999,\"6146\":null,\"6147\":15.24147013,\"6148\":null,\"6149\":19.004269520000001,\"6150\":22.29849376,\"6151\":13.874253380000001,\"6152\":null,\"6153\":13.88307017,\"6154\":18.610220739999999,\"6155\":null,\"6156\":12.76084078,\"6157\":null,\"6158\":18.002675369999999,\"6159\":null,\"6160\":16.589288839999998,\"6161\":null,\"6162\":null,\"6163\":null,\"6164\":14.81407132,\"6165\":null,\"6166\":null,\"6167\":18.47347942,\"6168\":16.371490869999999,\"6169\":17.505633199999998,\"6170\":21.440516079999998,\"6171\":17.955423369999998,\"6172\":null,\"6173\":18.072653720000002,\"6174\":18.12816918,\"6175\":null,\"6176\":null,\"6177\":18.052451770000001,\"6178\":19.321887360000002,\"6179\":12.00332727,\"6180\":14.794002450000001,\"6181\":null,\"6182\":null,\"6183\":13.38348779,\"6184\":null,\"6185\":17.490818269999998,\"6186\":16.31655911,\"6187\":null,\"6188\":17.375397799999998,\"6189\":null,\"6190\":11.5371348,\"6191\":15.789420740000001,\"6192\":null,\"6193\":15.7331517,\"6194\":11.82654073,\"6195\":10.65959503,\"6196\":17.18241373,\"6197\":21.232245339999999,\"6198\":14.69499368,\"6199\":16.35085329,\"6200\":null,\"6201\":null,\"6202\":16.08216986,\"6203\":11.7360407,\"6204\":null,\"6205\":null,\"6206\":null,\"6207\":13.609210989999999,\"6208\":null,\"6209\":null,\"6210\":16.972883700000001,\"6211\":null,\"6212\":null,\"6213\":16.44872324,\"6214\":null,\"6215\":null,\"6216\":14.00214504,\"6217\":17.53945247,\"6218\":null,\"6219\":null,\"6220\":null,\"6221\":15.39434786,\"6222\":10.306840640000001,\"6223\":null,\"6224\":14.520597459999999,\"6225\":null,\"6226\":null,\"6227\":null,\"6228\":14.22953978,\"6229\":10.495716120000001,\"6230\":17.98600209,\"6231\":null,\"6232\":null,\"6233\":18.6525654,\"6234\":9.136316527,\"6235\":16.203487129999999,\"6236\":null,\"6237\":18.747220649999999,\"6238\":16.597340410000001,\"6239\":14.746668809999999,\"6240\":17.885611999999998,\"6241\":12.67449691,\"6242\":null,\"6243\":18.322977649999999,\"6244\":null,\"6245\":20.516373940000001,\"6246\":12.70338551,\"6247\":14.39598194,\"6248\":16.086406180000001,\"6249\":13.958315089999999,\"6250\":16.599136269999999,\"6251\":14.28799903,\"6252\":15.280357410000001,\"6253\":null,\"6254\":14.82514463,\"6255\":15.25290384,\"6256\":14.50737034,\"6257\":14.68501341,\"6258\":null,\"6259\":14.13480904,\"6260\":null,\"6261\":18.23025049,\"6262\":14.16270082,\"6263\":null,\"6264\":17.978033870000001,\"6265\":15.86934228,\"6266\":null,\"6267\":14.16505177,\"6268\":16.79126059,\"6269\":17.588896049999999,\"6270\":null,\"6271\":17.81866028,\"6272\":13.46411471,\"6273\":15.77203166,\"6274\":16.44872324,\"6275\":null,\"6276\":null,\"6277\":17.564804349999999,\"6278\":null,\"6279\":null,\"6280\":null,\"6281\":16.237924979999999,\"6282\":14.073264740000001,\"6283\":16.842860430000002,\"6284\":15.812211270000001,\"6285\":null,\"6286\":null,\"6287\":17.651987250000001,\"6288\":13.564074639999999,\"6289\":null,\"6290\":null,\"6291\":17.039242680000001,\"6292\":null,\"6293\":8.998105882000001,\"6294\":null,\"6295\":null,\"6296\":null,\"6297\":17.38272577,\"6298\":22.9270444,\"6299\":null,\"6300\":14.024242920000001,\"6301\":17.246663219999999,\"6302\":null,\"6303\":null,\"6304\":15.16497053,\"6305\":21.153468369999999,\"6306\":15.34152199,\"6307\":14.651460999999999,\"6308\":null,\"6309\":14.36590749,\"6310\":14.33910526,\"6311\":12.35480403,\"6312\":null,\"6313\":13.8141517,\"6314\":null,\"6315\":14.61449129,\"6316\":12.812855300000001,\"6317\":18.190446649999998,\"6318\":14.79194962,\"6319\":11.21763668,\"6320\":15.01120742,\"6321\":14.06644004,\"6322\":13.247457069999999,\"6323\":null,\"6324\":17.508601550000002,\"6325\":null,\"6326\":15.02672295,\"6327\":17.651179249999998,\"6328\":null,\"6329\":null,\"6330\":null,\"6331\":14.331774599999999,\"6332\":14.01977031,\"6333\":null,\"6334\":null,\"6335\":null,\"6336\":null,\"6337\":14.193513429999999,\"6338\":null,\"6339\":null,\"6340\":null,\"6341\":null,\"6342\":15.757911910000001,\"6343\":14.335908679999999,\"6344\":null,\"6345\":null,\"6346\":null,\"6347\":15.38171084,\"6348\":11.14105442,\"6349\":14.29326432,\"6350\":15.60773241,\"6351\":null,\"6352\":null,\"6353\":13.53781813,\"6354\":null,\"6355\":null,\"6356\":14.017327740000001,\"6357\":null,\"6358\":null,\"6359\":null,\"6360\":13.77429688,\"6361\":null,\"6362\":null,\"6363\":null,\"6364\":null,\"6365\":14.685746419999999,\"6366\":null,\"6367\":20.051115060000001,\"6368\":14.3739794,\"6369\":17.165253199999999,\"6370\":null,\"6371\":12.219721120000001,\"6372\":8.076176516,\"6373\":16.44872324,\"6374\":null,\"6375\":null,\"6376\":null,\"6377\":null,\"6378\":null,\"6379\":null,\"6380\":null,\"6381\":16.337991479999999,\"6382\":null,\"6383\":15.37213418,\"6384\":null,\"6385\":null,\"6386\":null,\"6387\":16.57062264,\"6388\":null,\"6389\":null,\"6390\":17.516607459999999,\"6391\":18.45546311,\"6392\":20.814735240000001,\"6393\":22.36811114,\"6394\":null,\"6395\":null,\"6396\":null,\"6397\":19.947618940000002,\"6398\":15.34165217,\"6399\":15.63683303,\"6400\":16.704280529999998,\"6401\":12.71762951,\"6402\":13.42894518,\"6403\":15.02672295,\"6404\":15.270535110000001,\"6405\":12.922001460000001,\"6406\":12.67618583,\"6407\":null,\"6408\":14.82372775,\"6409\":15.87001596,\"6410\":21.197889239999999,\"6411\":null,\"6412\":17.531416629999999,\"6413\":null,\"6414\":null,\"6415\":16.11184604,\"6416\":null,\"6417\":18.832394780000001,\"6418\":15.56978522,\"6419\":15.74101971,\"6420\":16.66538439,\"6421\":16.001046909999999,\"6422\":null,\"6423\":15.11334241,\"6424\":16.90539119,\"6425\":13.43539054,\"6426\":null,\"6427\":null,\"6428\":null,\"6429\":12.40749697,\"6430\":13.938219719999999,\"6431\":10.14965417,\"6432\":13.53833996,\"6433\":14.070224720000001,\"6434\":null,\"6435\":13.053369480000001,\"6436\":19.37127813,\"6437\":20.168524250000001,\"6438\":13.72989312,\"6439\":11.368313150000001,\"6440\":18.269121439999999,\"6441\":15.510303840000001,\"6442\":20.31361957,\"6443\":15.52261034,\"6444\":null,\"6445\":14.41999513,\"6446\":15.96777857,\"6447\":16.50672205,\"6448\":null,\"6449\":null,\"6450\":13.01072862,\"6451\":9.28474405,\"6452\":20.236882340000001,\"6453\":20.075625930000001,\"6454\":24.962372089999999,\"6455\":null,\"6456\":24.92453441,\"6457\":19.126091150000001,\"6458\":null,\"6459\":22.152122309999999,\"6460\":23.545599230000001,\"6461\":null,\"6462\":15.63420157,\"6463\":17.191868830000001,\"6464\":17.28648531,\"6465\":15.01606089,\"6466\":17.32692381,\"6467\":12.61290773,\"6468\":null,\"6469\":18.67808424,\"6470\":12.426495920000001,\"6471\":14.710370340000001,\"6472\":null,\"6473\":16.838492509999998,\"6474\":15.556471999999999,\"6475\":null,\"6476\":null,\"6477\":null,\"6478\":null,\"6479\":null,\"6480\":null,\"6481\":null,\"6482\":null,\"6483\":17.75887496,\"6484\":15.89929594,\"6485\":14.720977400000001,\"6486\":15.09681492,\"6487\":13.67529077,\"6488\":17.653794950000002,\"6489\":14.219026980000001,\"6490\":18.82679065,\"6491\":18.072173800000002,\"6492\":14.25917798,\"6493\":12.97692973,\"6494\":null,\"6495\":null,\"6496\":null,\"6497\":null,\"6498\":11.45574132,\"6499\":25.046337179999998,\"6500\":null,\"6501\":15.620382449999999,\"6502\":12.62279511,\"6503\":16.670266909999999,\"6504\":15.077318569999999,\"6505\":11.14105442,\"6506\":21.39901897,\"6507\":null,\"6508\":17.104109619999999,\"6509\":14.88152058,\"6510\":16.599136269999999,\"6511\":null,\"6512\":16.112080030000001,\"6513\":null,\"6514\":null,\"6515\":null,\"6516\":16.083775020000001,\"6517\":14.50059615,\"6518\":null,\"6519\":15.755051419999999,\"6520\":18.627671679999999,\"6521\":16.55081384,\"6522\":20.801212240000002,\"6523\":null,\"6524\":16.166670759999999,\"6525\":null,\"6526\":null,\"6527\":17.889420319999999,\"6528\":null,\"6529\":14.43156518,\"6530\":16.838128699999999,\"6531\":20.345417189999999,\"6532\":11.63752058,\"6533\":13.88173132,\"6534\":null,\"6535\":null,\"6536\":15.89042939,\"6537\":13.77757482,\"6538\":14.455402060000001,\"6539\":null,\"6540\":null,\"6541\":null,\"6542\":17.133389959999999,\"6543\":18.163277690000001,\"6544\":null,\"6545\":null,\"6546\":15.132611219999999,\"6547\":10.721851409999999,\"6548\":15.73172924,\"6549\":null,\"6550\":null,\"6551\":14.73674976,\"6552\":null,\"6553\":null,\"6554\":null,\"6555\":11.62866532,\"6556\":17.362659740000002,\"6557\":11.14105442,\"6558\":14.11928241,\"6559\":19.396438499999999,\"6560\":15.710308,\"6561\":17.94446288,\"6562\":null,\"6563\":null,\"6564\":12.87318193,\"6565\":null,\"6566\":15.14446017,\"6567\":17.390580270000001,\"6568\":null,\"6569\":null,\"6570\":null,\"6571\":13.564074639999999,\"6572\":19.00694592,\"6573\":null,\"6574\":20.460696769999998,\"6575\":15.08202198,\"6576\":14.75771993,\"6577\":15.47717935,\"6578\":null,\"6579\":18.001637680000002,\"6580\":null,\"6581\":15.107402520000001,\"6582\":13.78541877,\"6583\":null,\"6584\":null,\"6585\":15.65668088,\"6586\":14.9485071,\"6587\":null,\"6588\":null,\"6589\":null,\"6590\":18.125366620000001,\"6591\":17.547684140000001,\"6592\":14.905556949999999,\"6593\":null,\"6594\":17.960542329999999,\"6595\":null,\"6596\":null,\"6597\":13.390825100000001,\"6598\":null,\"6599\":23.675881319999998,\"6600\":25.350155449999999,\"6601\":22.100747179999999,\"6602\":16.147558109999999,\"6603\":19.760611879999999,\"6604\":22.35968025,\"6605\":20.601275340000001,\"6606\":null,\"6607\":15.253686589999999,\"6608\":10.015685169999999,\"6609\":18.241056279999999,\"6610\":13.412716570000001,\"6611\":null,\"6612\":19.764846500000001,\"6613\":null,\"6614\":13.15551471,\"6615\":10.035100529999999,\"6616\":null,\"6617\":9.959425832999999,\"6618\":14.208468910000001,\"6619\":19.355625329999999,\"6620\":null,\"6621\":null,\"6622\":null,\"6623\":null,\"6624\":14.357812750000001,\"6625\":null,\"6626\":22.418775610000001,\"6627\":null,\"6628\":13.42903411,\"6629\":21.512732539999998,\"6630\":14.84303624,\"6631\":17.547623640000001,\"6632\":null,\"6633\":26.265340909999999,\"6634\":15.95538004,\"6635\":14.57342499,\"6636\":19.381287709999999,\"6637\":13.67498919,\"6638\":null,\"6639\":19.33113887,\"6640\":15.1029637,\"6641\":18.31822683,\"6642\":18.17662146,\"6643\":null,\"6644\":18.57380418,\"6645\":11.35096109,\"6646\":null,\"6647\":17.411551800000002,\"6648\":17.581219539999999,\"6649\":15.04680458,\"6650\":null,\"6651\":17.972842119999999,\"6652\":null,\"6653\":22.086348919999999,\"6654\":18.858832759999998,\"6655\":null,\"6656\":17.45806885,\"6657\":19.239416380000002,\"6658\":17.097644559999999,\"6659\":11.72078636,\"6660\":18.919046829999999,\"6661\":null,\"6662\":15.87770791,\"6663\":null,\"6664\":15.62860244,\"6665\":null,\"6666\":null,\"6667\":null,\"6668\":null,\"6669\":17.46039584,\"6670\":17.845668079999999,\"6671\":12.59563077,\"6672\":null,\"6673\":18.208988959999999,\"6674\":17.903252219999999,\"6675\":20.025081459999999,\"6676\":19.31925047,\"6677\":20.215352719999998,\"6678\":null,\"6679\":18.039299440000001,\"6680\":null,\"6681\":17.457250080000001,\"6682\":16.89091109,\"6683\":14.947008889999999,\"6684\":14.371050309999999,\"6685\":null,\"6686\":17.96794848,\"6687\":17.285693720000001,\"6688\":17.91553627,\"6689\":17.785612650000001,\"6690\":17.72120589,\"6691\":16.7857804,\"6692\":16.714082220000002,\"6693\":null,\"6694\":null,\"6695\":null,\"6696\":16.526258169999998,\"6697\":16.907079979999999,\"6698\":16.601625210000002,\"6699\":15.049979029999999,\"6700\":null,\"6701\":18.723291629999998,\"6702\":17.771547330000001,\"6703\":15.005647059999999,\"6704\":null,\"6705\":13.29195166,\"6706\":18.159334789999999,\"6707\":16.144845109999999,\"6708\":13.930732559999999,\"6709\":18.323069109999999,\"6710\":null,\"6711\":19.515896550000001,\"6712\":20.746366980000001,\"6713\":null,\"6714\":19.24405441,\"6715\":15.26944267,\"6716\":null,\"6717\":16.232054380000001,\"6718\":18.181912619999999,\"6719\":14.0182793,\"6720\":18.929368159999999,\"6721\":16.44872324,\"6722\":19.642373800000002,\"6723\":21.89277083,\"6724\":18.006453019999999,\"6725\":20.81726458,\"6726\":15.559812170000001,\"6727\":12.205291900000001,\"6728\":13.4866095,\"6729\":14.86079112,\"6730\":null,\"6731\":13.0690328,\"6732\":14.9325227,\"6733\":null,\"6734\":null,\"6735\":null,\"6736\":13.099301540000001,\"6737\":17.699343819999999,\"6738\":15.531140089999999,\"6739\":null,\"6740\":17.46454847,\"6741\":19.205192050000001,\"6742\":17.859829959999999,\"6743\":11.43905709,\"6744\":12.98817852,\"6745\":17.850801700000002,\"6746\":15.469226969999999,\"6747\":null,\"6748\":null,\"6749\":null,\"6750\":14.613847010000001,\"6751\":13.069724190000001,\"6752\":null,\"6753\":null,\"6754\":null,\"6755\":null,\"6756\":11.2318883,\"6757\":11.594322010000001,\"6758\":7.667953035,\"6759\":null,\"6760\":7.667953035,\"6761\":null,\"6762\":11.170657390000001,\"6763\":null,\"6764\":14.59719731,\"6765\":null,\"6766\":16.757957780000002,\"6767\":null,\"6768\":null,\"6769\":null,\"6770\":20.763102310000001,\"6771\":null,\"6772\":15.82343981,\"6773\":17.429453580000001,\"6774\":15.331165929999999,\"6775\":21.932786620000002,\"6776\":19.363900139999998,\"6777\":18.482593009999999,\"6778\":null,\"6779\":null,\"6780\":17.7579104,\"6781\":null,\"6782\":13.091708089999999,\"6783\":null,\"6784\":15.3812882,\"6785\":14.56981701,\"6786\":18.412870569999999,\"6787\":null,\"6788\":null,\"6789\":null,\"6790\":null,\"6791\":null,\"6792\":16.477753629999999,\"6793\":14.119115239999999,\"6794\":20.129323660000001,\"6795\":13.938542760000001,\"6796\":18.68179838,\"6797\":12.246056599999999,\"6798\":16.96847546,\"6799\":null,\"6800\":null,\"6801\":14.754565789999999,\"6802\":null,\"6803\":18.706362590000001,\"6804\":13.267848369999999,\"6805\":null,\"6806\":null,\"6807\":null,\"6808\":13.72291617,\"6809\":12.86061351,\"6810\":15.34463178,\"6811\":13.591146439999999,\"6812\":13.50186615,\"6813\":14.592022999999999,\"6814\":13.518526,\"6815\":null,\"6816\":13.86204744,\"6817\":null,\"6818\":14.289472099999999,\"6819\":15.07906914,\"6820\":13.89564766,\"6821\":19.30923533,\"6822\":null,\"6823\":15.9659969,\"6824\":15.98014484,\"6825\":21.014223680000001,\"6826\":null,\"6827\":null,\"6828\":18.090508069999998,\"6829\":21.488211620000001,\"6830\":22.84619833,\"6831\":11.990470269999999,\"6832\":13.56073887,\"6833\":14.017327740000001,\"6834\":14.128048789999999,\"6835\":null,\"6836\":null,\"6837\":null,\"6838\":20.508918730000001,\"6839\":15.22405307,\"6840\":14.46645376,\"6841\":null,\"6842\":14.12616828,\"6843\":null,\"6844\":null,\"6845\":8.525475495,\"6846\":16.019792939999999,\"6847\":19.598143629999999,\"6848\":14.89048678,\"6849\":12.37191902,\"6850\":null,\"6851\":18.602492250000001,\"6852\":19.922189119999999,\"6853\":14.74041461,\"6854\":15.24539596,\"6855\":19.19282626,\"6856\":11.07780896,\"6857\":null,\"6858\":19.824733070000001,\"6859\":14.35684219,\"6860\":16.078971729999999,\"6861\":null,\"6862\":null,\"6863\":11.754058970000001,\"6864\":17.211009270000002,\"6865\":null,\"6866\":14.61247661,\"6867\":13.937063180000001,\"6868\":13.66676571,\"6869\":14.118779630000001,\"6870\":14.23665974,\"6871\":null,\"6872\":null,\"6873\":null,\"6874\":14.390475159999999,\"6875\":null,\"6876\":null,\"6877\":16.418024290000002,\"6878\":null,\"6879\":14.911841969999999,\"6880\":15.98441826,\"6881\":13.419129979999999,\"6882\":null,\"6883\":14.790110950000001,\"6884\":18.562391959999999,\"6885\":null,\"6886\":null,\"6887\":16.154167220000002,\"6888\":null,\"6889\":10.510609349999999,\"6890\":10.284537390000001,\"6891\":12.707085449999999,\"6892\":16.274704230000001,\"6893\":16.499361140000001,\"6894\":15.285682899999999,\"6895\":12.43940271,\"6896\":null,\"6897\":null,\"6898\":13.78484789,\"6899\":null,\"6900\":15.614290410000001,\"6901\":22.0240595,\"6902\":14.080297570000001,\"6903\":16.87329265,\"6904\":null,\"6905\":14.00542014,\"6906\":null,\"6907\":15.95869261,\"6908\":14.40143744,\"6909\":null,\"6910\":null,\"6911\":null,\"6912\":15.30315878,\"6913\":17.031700959999998,\"6914\":15.77357101,\"6915\":19.67610191,\"6916\":18.5432238,\"6917\":14.551081310000001,\"6918\":13.069071340000001,\"6919\":null,\"6920\":null,\"6921\":11.46477324,\"6922\":18.16739952,\"6923\":null,\"6924\":15.46575977,\"6925\":null,\"6926\":15.404375460000001,\"6927\":16.89361658,\"6928\":null,\"6929\":null,\"6930\":17.015292030000001,\"6931\":14.00657803,\"6932\":12.13753824,\"6933\":13.214215319999999,\"6934\":null,\"6935\":20.227857780000001,\"6936\":11.927317520000001,\"6937\":null,\"6938\":18.35998863,\"6939\":null,\"6940\":14.101947600000001,\"6941\":null,\"6942\":null,\"6943\":13.10183127,\"6944\":18.844429049999999,\"6945\":11.95432647,\"6946\":13.47118227,\"6947\":null,\"6948\":11.767896909999999,\"6949\":15.85999651,\"6950\":null,\"6951\":null,\"6952\":null,\"6953\":null,\"6954\":16.833841679999999,\"6955\":12.81607556,\"6956\":null,\"6957\":null,\"6958\":null,\"6959\":13.903864670000001,\"6960\":null,\"6961\":13.44568143,\"6962\":null,\"6963\":17.058524630000001,\"6964\":null,\"6965\":19.784622200000001,\"6966\":16.80428508,\"6967\":19.791332229999998,\"6968\":null,\"6969\":17.10976548,\"6970\":18.669520760000001,\"6971\":null,\"6972\":15.485232030000001,\"6973\":null,\"6974\":14.918383629999999,\"6975\":18.586881689999998,\"6976\":20.13529372,\"6977\":16.136427579999999,\"6978\":15.410643459999999,\"6979\":15.501356400000001,\"6980\":12.58234188,\"6981\":null,\"6982\":13.32296783,\"6983\":15.88197645,\"6984\":20.98241402,\"6985\":14.793562379999999,\"6986\":null,\"6987\":21.425642849999999,\"6988\":19.789985210000001,\"6989\":null,\"6990\":null,\"6991\":13.132147959999999,\"6992\":15.11553485,\"6993\":11.24048464,\"6994\":14.20931193,\"6995\":null,\"6996\":null,\"6997\":15.088514529999999,\"6998\":11.6995156,\"6999\":13.10936482,\"7000\":10.43103722,\"7001\":17.245410920000001,\"7002\":14.03452373,\"7003\":14.621423569999999,\"7004\":13.016524479999999,\"7005\":19.286378809999999,\"7006\":14.13909275,\"7007\":14.753563229999999,\"7008\":15.114140730000001,\"7009\":13.35214901,\"7010\":13.095944210000001,\"7011\":23.952933529999999,\"7012\":23.1108403,\"7013\":23.254420750000001,\"7014\":19.572510909999998,\"7015\":22.486795669999999,\"7016\":25.62728186,\"7017\":13.89283505,\"7018\":null,\"7019\":16.921274390000001,\"7020\":17.763904669999999,\"7021\":null,\"7022\":null,\"7023\":null,\"7024\":13.36711285,\"7025\":13.224222360000001,\"7026\":null,\"7027\":null,\"7028\":null,\"7029\":12.632426219999999,\"7030\":null,\"7031\":12.486713249999999,\"7032\":13.50641748,\"7033\":17.935630679999999,\"7034\":11.87616148,\"7035\":13.77092317,\"7036\":null,\"7037\":null,\"7038\":15.390438680000001,\"7039\":null,\"7040\":13.542779790000001,\"7041\":16.137648989999999,\"7042\":14.844763670000001,\"7043\":null,\"7044\":null,\"7045\":null,\"7046\":null,\"7047\":12.809452439999999,\"7048\":null,\"7049\":12.55100023,\"7050\":null,\"7051\":14.49687531,\"7052\":null,\"7053\":14.309618370000001,\"7054\":null,\"7055\":null,\"7056\":null,\"7057\":null,\"7058\":null,\"7059\":null,\"7060\":11.876068439999999,\"7061\":null,\"7062\":13.78946284,\"7063\":null,\"7064\":14.817692940000001,\"7065\":14.447422550000001,\"7066\":15.51567696,\"7067\":null,\"7068\":11.007001649999999,\"7069\":11.851053609999999,\"7070\":null,\"7071\":null,\"7072\":null,\"7073\":null,\"7074\":null,\"7075\":null,\"7076\":15.11026575,\"7077\":null,\"7078\":null,\"7079\":null,\"7080\":13.79223575,\"7081\":null,\"7082\":null,\"7083\":null,\"7084\":19.45905256,\"7085\":14.40963595,\"7086\":null,\"7087\":null,\"7088\":13.84537907,\"7089\":null,\"7090\":null,\"7091\":null,\"7092\":null,\"7093\":null,\"7094\":null,\"7095\":11.50608029,\"7096\":null,\"7097\":null,\"7098\":null,\"7099\":null,\"7100\":null,\"7101\":null,\"7102\":null,\"7103\":null,\"7104\":null,\"7105\":null,\"7106\":10.61422919,\"7107\":null,\"7108\":null,\"7109\":null,\"7110\":null,\"7111\":null,\"7112\":12.274728830000001,\"7113\":null,\"7114\":null,\"7115\":15.583449379999999,\"7116\":null,\"7117\":null,\"7118\":null,\"7119\":null,\"7120\":null,\"7121\":null,\"7122\":null,\"7123\":11.61316581,\"7124\":11.14105442,\"7125\":null,\"7126\":11.208420970000001,\"7127\":12.604475559999999,\"7128\":null,\"7129\":12.751326710000001,\"7130\":null,\"7131\":null,\"7132\":18.420706989999999,\"7133\":12.72118813,\"7134\":null,\"7135\":16.243712639999998,\"7136\":null,\"7137\":13.96050163,\"7138\":null,\"7139\":20.060990759999999,\"7140\":null,\"7141\":null},\"EGF_2min_FR4_Rep1\":{\"0\":19.161014519999998,\"1\":null,\"2\":18.120771099999999,\"3\":null,\"4\":13.00166668,\"5\":12.976354949999999,\"6\":15.991255280000001,\"7\":15.25100355,\"8\":21.184242749999999,\"9\":null,\"10\":15.255489710000001,\"11\":13.65093061,\"12\":16.158363940000001,\"13\":19.514111920000001,\"14\":20.740852740000001,\"15\":20.026661570000002,\"16\":17.39256937,\"17\":18.081055079999999,\"18\":15.31371743,\"19\":18.985911940000001,\"20\":17.15505224,\"21\":20.413422359999998,\"22\":21.171671400000001,\"23\":19.080036360000001,\"24\":19.490776180000001,\"25\":18.37258375,\"26\":16.291708799999999,\"27\":15.315250349999999,\"28\":19.6812337,\"29\":19.505886830000001,\"30\":17.921271919999999,\"31\":19.707103419999999,\"32\":null,\"33\":15.66370229,\"34\":19.13780375,\"35\":16.4979552,\"36\":13.850842419999999,\"37\":14.793969110000001,\"38\":17.025008190000001,\"39\":14.12769469,\"40\":18.118533320000001,\"41\":17.98742231,\"42\":15.564125730000001,\"43\":16.268385949999999,\"44\":null,\"45\":null,\"46\":null,\"47\":null,\"48\":null,\"49\":15.662116320000001,\"50\":16.21437847,\"51\":null,\"52\":null,\"53\":17.848959829999998,\"54\":21.029980250000001,\"55\":18.257734580000001,\"56\":17.506042010000002,\"57\":15.57410746,\"58\":17.257155149999999,\"59\":21.475231099999998,\"60\":23.474070210000001,\"61\":19.575565569999998,\"62\":19.68389341,\"63\":22.4343583,\"64\":13.243079529999999,\"65\":null,\"66\":null,\"67\":22.34186716,\"68\":null,\"69\":13.383099769999999,\"70\":17.92726807,\"71\":null,\"72\":null,\"73\":17.473301639999999,\"74\":17.924725819999999,\"75\":16.330150759999999,\"76\":22.046622960000001,\"77\":16.261153889999999,\"78\":21.77110605,\"79\":null,\"80\":16.43735294,\"81\":17.74202086,\"82\":19.53205488,\"83\":17.635006700000002,\"84\":19.137296240000001,\"85\":16.770361229999999,\"86\":20.54636047,\"87\":null,\"88\":16.78349407,\"89\":19.782795279999998,\"90\":16.52154328,\"91\":20.87685768,\"92\":18.97666547,\"93\":null,\"94\":15.01276844,\"95\":20.352516919999999,\"96\":13.04347243,\"97\":null,\"98\":null,\"99\":null,\"100\":17.35809034,\"101\":14.64777945,\"102\":20.282195130000002,\"103\":15.81475575,\"104\":18.797991530000001,\"105\":15.108230710000001,\"106\":17.485976130000001,\"107\":14.85643221,\"108\":null,\"109\":null,\"110\":null,\"111\":null,\"112\":14.93109553,\"113\":null,\"114\":null,\"115\":null,\"116\":null,\"117\":18.33496156,\"118\":19.096264130000002,\"119\":17.74577549,\"120\":16.078004109999998,\"121\":19.21788827,\"122\":16.116178529999999,\"123\":null,\"124\":null,\"125\":18.601290769999998,\"126\":null,\"127\":15.939851579999999,\"128\":17.844519200000001,\"129\":15.26469636,\"130\":null,\"131\":15.76892043,\"132\":17.67637736,\"133\":19.853476409999999,\"134\":17.39546408,\"135\":14.343485599999999,\"136\":null,\"137\":17.0721618,\"138\":14.85070619,\"139\":15.4935291,\"140\":null,\"141\":19.34797644,\"142\":14.57781015,\"143\":16.188616289999999,\"144\":null,\"145\":15.495996890000001,\"146\":null,\"147\":null,\"148\":12.976354949999999,\"149\":17.53997506,\"150\":null,\"151\":17.29498152,\"152\":17.14740888,\"153\":21.05268762,\"154\":19.54192244,\"155\":18.551088579999998,\"156\":null,\"157\":16.869854220000001,\"158\":17.90207741,\"159\":12.84495124,\"160\":20.78964526,\"161\":null,\"162\":19.244717269999999,\"163\":15.58843603,\"164\":16.49240391,\"165\":null,\"166\":18.460496429999999,\"167\":18.994901330000001,\"168\":21.307413499999999,\"169\":null,\"170\":18.403001119999999,\"171\":null,\"172\":14.033265030000001,\"173\":17.013944680000002,\"174\":18.067595950000001,\"175\":14.536796430000001,\"176\":null,\"177\":null,\"178\":23.52075623,\"179\":18.865463949999999,\"180\":17.074397990000001,\"181\":12.976354949999999,\"182\":null,\"183\":22.905638589999999,\"184\":17.75628665,\"185\":18.93970148,\"186\":18.616063369999999,\"187\":16.149778789999999,\"188\":null,\"189\":19.457748509999998,\"190\":20.289720339999999,\"191\":19.775714430000001,\"192\":null,\"193\":19.30629927,\"194\":null,\"195\":13.970915509999999,\"196\":13.26806491,\"197\":13.67732419,\"198\":null,\"199\":null,\"200\":16.638840030000001,\"201\":15.97808343,\"202\":18.33745777,\"203\":16.78047492,\"204\":16.082999390000001,\"205\":null,\"206\":null,\"207\":17.36263709,\"208\":null,\"209\":17.6917966,\"210\":null,\"211\":null,\"212\":17.558770190000001,\"213\":19.82036608,\"214\":null,\"215\":19.334494150000001,\"216\":13.94093902,\"217\":22.301287089999999,\"218\":20.154284409999999,\"219\":20.152805369999999,\"220\":null,\"221\":20.731370999999999,\"222\":15.011114170000001,\"223\":19.084384669999999,\"224\":19.376879420000002,\"225\":20.105276700000001,\"226\":22.188896979999999,\"227\":19.4267626,\"228\":19.036140369999998,\"229\":16.199305630000001,\"230\":18.073798239999999,\"231\":16.60525908,\"232\":14.58421957,\"233\":11.819360400000001,\"234\":17.597567300000002,\"235\":18.372759649999999,\"236\":18.184333890000001,\"237\":20.724444200000001,\"238\":17.976724600000001,\"239\":16.043627229999998,\"240\":16.309885130000001,\"241\":18.067410679999998,\"242\":null,\"243\":null,\"244\":15.52076205,\"245\":17.54358612,\"246\":null,\"247\":22.924661740000001,\"248\":22.597889800000001,\"249\":17.957661179999999,\"250\":null,\"251\":19.903218320000001,\"252\":17.73306032,\"253\":14.097956030000001,\"254\":null,\"255\":null,\"256\":null,\"257\":14.469808949999999,\"258\":null,\"259\":null,\"260\":null,\"261\":null,\"262\":null,\"263\":13.741149289999999,\"264\":null,\"265\":14.047934100000001,\"266\":null,\"267\":null,\"268\":15.292074830000001,\"269\":15.173742089999999,\"270\":14.59253172,\"271\":16.685885899999999,\"272\":14.96065497,\"273\":null,\"274\":16.73818262,\"275\":18.09059835,\"276\":15.91012724,\"277\":17.245805220000001,\"278\":14.94459827,\"279\":null,\"280\":null,\"281\":null,\"282\":15.149210829999999,\"283\":17.04373923,\"284\":null,\"285\":null,\"286\":null,\"287\":15.124312590000001,\"288\":null,\"289\":null,\"290\":null,\"291\":18.176895980000001,\"292\":null,\"293\":14.857333000000001,\"294\":16.491691020000001,\"295\":17.770206600000002,\"296\":17.71524531,\"297\":15.315025929999999,\"298\":12.976354949999999,\"299\":12.976354949999999,\"300\":19.254574179999999,\"301\":17.657912270000001,\"302\":17.871290779999999,\"303\":15.32974347,\"304\":18.316435290000001,\"305\":null,\"306\":13.34171308,\"307\":18.29356039,\"308\":17.819509539999998,\"309\":null,\"310\":null,\"311\":20.425770839999998,\"312\":17.221570539999998,\"313\":12.976354949999999,\"314\":19.349057940000002,\"315\":18.237050329999999,\"316\":15.629110539999999,\"317\":20.824156760000001,\"318\":17.502636620000001,\"319\":19.636450440000001,\"320\":19.230989300000001,\"321\":19.496812649999999,\"322\":18.700840410000001,\"323\":18.748631419999999,\"324\":17.395134649999999,\"325\":null,\"326\":16.087130680000001,\"327\":null,\"328\":null,\"329\":16.676739699999999,\"330\":null,\"331\":12.73164953,\"332\":14.23854502,\"333\":null,\"334\":14.57990603,\"335\":13.71232406,\"336\":null,\"337\":18.595788070000001,\"338\":16.948078840000001,\"339\":16.103338699999998,\"340\":null,\"341\":16.725986420000002,\"342\":21.903158220000002,\"343\":null,\"344\":null,\"345\":16.125764369999999,\"346\":21.408440639999998,\"347\":18.642325629999998,\"348\":18.441763569999999,\"349\":null,\"350\":null,\"351\":15.44305089,\"352\":16.198646920000002,\"353\":18.773072070000001,\"354\":null,\"355\":14.68390859,\"356\":null,\"357\":18.158764479999999,\"358\":12.976354949999999,\"359\":19.173061650000001,\"360\":16.790583040000001,\"361\":18.099492959999999,\"362\":18.187287009999999,\"363\":17.65836315,\"364\":14.16530519,\"365\":null,\"366\":12.188521,\"367\":13.407519499999999,\"368\":16.089108190000001,\"369\":17.07541539,\"370\":19.9659318,\"371\":null,\"372\":15.033179130000001,\"373\":12.953942530000001,\"374\":null,\"375\":null,\"376\":16.736483379999999,\"377\":null,\"378\":15.51679478,\"379\":null,\"380\":null,\"381\":null,\"382\":null,\"383\":null,\"384\":null,\"385\":14.278823600000001,\"386\":14.77166089,\"387\":null,\"388\":null,\"389\":null,\"390\":13.94009125,\"391\":15.47329334,\"392\":13.01166812,\"393\":17.246973130000001,\"394\":null,\"395\":15.39253714,\"396\":12.976354949999999,\"397\":null,\"398\":14.973524960000001,\"399\":null,\"400\":null,\"401\":null,\"402\":17.547573509999999,\"403\":null,\"404\":null,\"405\":null,\"406\":18.260443710000001,\"407\":14.15910059,\"408\":16.368590569999998,\"409\":19.236849889999998,\"410\":17.167927850000002,\"411\":16.19058523,\"412\":15.3107633,\"413\":20.475888640000001,\"414\":null,\"415\":15.560911900000001,\"416\":19.83296782,\"417\":19.450730830000001,\"418\":17.339561750000001,\"419\":17.76395372,\"420\":null,\"421\":14.711889770000001,\"422\":19.790107890000002,\"423\":15.180817920000001,\"424\":null,\"425\":null,\"426\":13.51547899,\"427\":15.524567380000001,\"428\":null,\"429\":null,\"430\":null,\"431\":15.38408886,\"432\":null,\"433\":null,\"434\":17.226284400000001,\"435\":16.245808669999999,\"436\":null,\"437\":14.34177053,\"438\":18.00071329,\"439\":null,\"440\":15.11633383,\"441\":null,\"442\":14.64541361,\"443\":16.49393152,\"444\":16.173355789999999,\"445\":16.609364370000002,\"446\":13.74913289,\"447\":null,\"448\":null,\"449\":15.447220489999999,\"450\":null,\"451\":null,\"452\":14.4900381,\"453\":null,\"454\":null,\"455\":20.816974519999999,\"456\":17.15165974,\"457\":15.21463928,\"458\":null,\"459\":null,\"460\":16.605224740000001,\"461\":null,\"462\":null,\"463\":20.105459280000002,\"464\":13.62797686,\"465\":null,\"466\":20.923237310000001,\"467\":19.045647809999998,\"468\":17.82800576,\"469\":null,\"470\":null,\"471\":16.287974080000001,\"472\":15.74913215,\"473\":null,\"474\":16.774548759999998,\"475\":13.055857639999999,\"476\":null,\"477\":null,\"478\":null,\"479\":null,\"480\":null,\"481\":null,\"482\":null,\"483\":null,\"484\":null,\"485\":18.79748202,\"486\":15.7156593,\"487\":18.550307109999999,\"488\":20.10107494,\"489\":15.07389789,\"490\":15.01342382,\"491\":null,\"492\":17.09355953,\"493\":15.60897647,\"494\":17.729878639999999,\"495\":18.578762869999998,\"496\":14.064387229999999,\"497\":18.025655239999999,\"498\":23.32242544,\"499\":22.121274920000001,\"500\":22.397299830000001,\"501\":22.730514339999999,\"502\":16.404215570000002,\"503\":20.507111609999999,\"504\":18.44982349,\"505\":19.747105340000001,\"506\":26.518608919999998,\"507\":26.334429010000001,\"508\":23.297630009999999,\"509\":21.16429857,\"510\":20.726942869999998,\"511\":21.262153980000001,\"512\":19.419896479999998,\"513\":23.40214254,\"514\":23.138277639999998,\"515\":22.9707157,\"516\":18.86110029,\"517\":22.748443859999998,\"518\":21.65401589,\"519\":20.527445579999998,\"520\":20.609357119999998,\"521\":20.374760670000001,\"522\":21.53547988,\"523\":20.42184434,\"524\":21.190934110000001,\"525\":18.891305880000001,\"526\":17.61065971,\"527\":19.88094895,\"528\":18.67366037,\"529\":17.54476914,\"530\":19.816352510000002,\"531\":19.64738985,\"532\":12.912423909999999,\"533\":17.453724090000001,\"534\":21.014162859999999,\"535\":18.45130039,\"536\":19.880931050000001,\"537\":null,\"538\":14.678136500000001,\"539\":14.723818830000001,\"540\":17.46604061,\"541\":16.693576109999999,\"542\":18.117184829999999,\"543\":null,\"544\":null,\"545\":null,\"546\":null,\"547\":17.152367089999998,\"548\":21.77476132,\"549\":17.3026014,\"550\":14.118673060000001,\"551\":14.614811339999999,\"552\":null,\"553\":17.908285020000001,\"554\":15.315623370000001,\"555\":16.077918789999998,\"556\":16.075088050000002,\"557\":18.086878469999998,\"558\":19.04573079,\"559\":null,\"560\":16.471059759999999,\"561\":21.556523970000001,\"562\":15.706381520000001,\"563\":16.129093520000001,\"564\":18.570411360000001,\"565\":14.88272952,\"566\":15.895866679999999,\"567\":14.827167960000001,\"568\":16.543997690000001,\"569\":21.028406759999999,\"570\":18.427787250000002,\"571\":16.969624060000001,\"572\":17.856949780000001,\"573\":16.442861709999999,\"574\":null,\"575\":17.656517619999999,\"576\":13.90804894,\"577\":18.595168659999999,\"578\":17.94446473,\"579\":null,\"580\":12.75508642,\"581\":null,\"582\":null,\"583\":null,\"584\":21.81883964,\"585\":20.14754859,\"586\":16.140114929999999,\"587\":14.659905650000001,\"588\":16.00844403,\"589\":null,\"590\":null,\"591\":13.77034667,\"592\":18.3215194,\"593\":19.489949469999999,\"594\":null,\"595\":null,\"596\":16.84354441,\"597\":null,\"598\":19.589787569999999,\"599\":null,\"600\":null,\"601\":null,\"602\":18.086994929999999,\"603\":17.55719594,\"604\":17.296831210000001,\"605\":null,\"606\":16.41426328,\"607\":20.286260200000001,\"608\":null,\"609\":null,\"610\":null,\"611\":16.535522960000002,\"612\":18.252990969999999,\"613\":null,\"614\":null,\"615\":21.134565550000001,\"616\":19.17527634,\"617\":15.977799299999999,\"618\":14.94255761,\"619\":12.61114091,\"620\":null,\"621\":16.449794829999998,\"622\":17.955680359999999,\"623\":15.851088689999999,\"624\":null,\"625\":null,\"626\":14.60704623,\"627\":16.914295070000001,\"628\":null,\"629\":16.992373279999999,\"630\":16.43610627,\"631\":12.976354949999999,\"632\":null,\"633\":null,\"634\":null,\"635\":18.378296299999999,\"636\":null,\"637\":15.33377655,\"638\":null,\"639\":null,\"640\":null,\"641\":null,\"642\":14.220051740000001,\"643\":13.99483882,\"644\":16.096527829999999,\"645\":15.951274489999999,\"646\":13.57432586,\"647\":13.98741478,\"648\":15.33364637,\"649\":13.8747402,\"650\":20.387534160000001,\"651\":null,\"652\":12.31993237,\"653\":15.179088289999999,\"654\":13.784951250000001,\"655\":null,\"656\":15.62053876,\"657\":null,\"658\":16.532151519999999,\"659\":17.557765719999999,\"660\":null,\"661\":18.04772311,\"662\":14.86468756,\"663\":null,\"664\":null,\"665\":15.25825264,\"666\":null,\"667\":null,\"668\":12.551503650000001,\"669\":null,\"670\":15.82107267,\"671\":null,\"672\":15.333961370000001,\"673\":null,\"674\":null,\"675\":16.53222053,\"676\":null,\"677\":null,\"678\":17.41552454,\"679\":18.309130270000001,\"680\":12.976354949999999,\"681\":null,\"682\":null,\"683\":null,\"684\":null,\"685\":15.371216220000001,\"686\":13.314637250000001,\"687\":23.218651699999999,\"688\":18.405991279999998,\"689\":14.87468067,\"690\":null,\"691\":null,\"692\":18.318054910000001,\"693\":17.44796006,\"694\":null,\"695\":12.976354949999999,\"696\":16.50103125,\"697\":null,\"698\":null,\"699\":18.17962309,\"700\":null,\"701\":17.427429709999998,\"702\":null,\"703\":17.117400580000002,\"704\":16.874437440000001,\"705\":18.253929410000001,\"706\":null,\"707\":18.55691019,\"708\":17.39722613,\"709\":null,\"710\":null,\"711\":14.26868198,\"712\":null,\"713\":null,\"714\":null,\"715\":null,\"716\":null,\"717\":16.567969529999999,\"718\":17.7812014,\"719\":18.321898439999998,\"720\":null,\"721\":null,\"722\":13.642158569999999,\"723\":null,\"724\":null,\"725\":16.871299199999999,\"726\":null,\"727\":16.786062040000001,\"728\":17.391120619999999,\"729\":null,\"730\":null,\"731\":null,\"732\":null,\"733\":15.70554437,\"734\":16.45603654,\"735\":null,\"736\":14.689832600000001,\"737\":null,\"738\":23.348493789999999,\"739\":null,\"740\":null,\"741\":null,\"742\":16.253889310000002,\"743\":null,\"744\":15.44582896,\"745\":null,\"746\":13.66906829,\"747\":17.291850220000001,\"748\":null,\"749\":null,\"750\":null,\"751\":14.314477630000001,\"752\":null,\"753\":null,\"754\":null,\"755\":16.008738220000001,\"756\":15.389058370000001,\"757\":13.70141052,\"758\":15.26651575,\"759\":null,\"760\":17.18950495,\"761\":15.46630176,\"762\":16.999081610000001,\"763\":null,\"764\":null,\"765\":null,\"766\":null,\"767\":null,\"768\":15.25085232,\"769\":null,\"770\":16.830539129999998,\"771\":null,\"772\":18.872007029999999,\"773\":13.53359401,\"774\":14.95938441,\"775\":null,\"776\":17.874347140000001,\"777\":17.723987449999999,\"778\":19.212318610000001,\"779\":12.750902869999999,\"780\":14.71519195,\"781\":17.42644421,\"782\":21.559687319999998,\"783\":16.248988000000001,\"784\":null,\"785\":20.193679450000001,\"786\":19.58296489,\"787\":null,\"788\":14.45439013,\"789\":null,\"790\":null,\"791\":null,\"792\":null,\"793\":null,\"794\":null,\"795\":17.472513240000001,\"796\":19.011944010000001,\"797\":25.112692079999999,\"798\":20.075789480000001,\"799\":null,\"800\":14.241620920000001,\"801\":14.57706932,\"802\":null,\"803\":14.42525418,\"804\":null,\"805\":12.1408392,\"806\":20.629604929999999,\"807\":18.343738680000001,\"808\":16.880847450000001,\"809\":17.164440639999999,\"810\":15.705767099999999,\"811\":null,\"812\":14.2309988,\"813\":null,\"814\":null,\"815\":null,\"816\":null,\"817\":null,\"818\":13.07376082,\"819\":20.488593529999999,\"820\":15.89550447,\"821\":19.639982889999999,\"822\":19.43668663,\"823\":null,\"824\":null,\"825\":null,\"826\":null,\"827\":null,\"828\":null,\"829\":14.681390260000001,\"830\":null,\"831\":null,\"832\":12.70696858,\"833\":null,\"834\":null,\"835\":17.149635230000001,\"836\":16.25484737,\"837\":18.61917429,\"838\":17.28746396,\"839\":17.875048750000001,\"840\":15.52823332,\"841\":15.44886432,\"842\":15.76866242,\"843\":18.420484999999999,\"844\":null,\"845\":18.22446442,\"846\":14.626448659999999,\"847\":null,\"848\":16.81391631,\"849\":15.65511585,\"850\":18.086063379999999,\"851\":null,\"852\":15.89384313,\"853\":null,\"854\":15.25614109,\"855\":null,\"856\":17.942525159999999,\"857\":19.87808871,\"858\":null,\"859\":15.41956025,\"860\":13.834415099999999,\"861\":null,\"862\":null,\"863\":17.304086760000001,\"864\":16.9793217,\"865\":19.455015329999998,\"866\":null,\"867\":null,\"868\":null,\"869\":null,\"870\":null,\"871\":null,\"872\":17.92092135,\"873\":null,\"874\":null,\"875\":null,\"876\":null,\"877\":null,\"878\":19.51034297,\"879\":15.1690735,\"880\":18.082034530000001,\"881\":15.42315986,\"882\":14.191502270000001,\"883\":14.19003522,\"884\":null,\"885\":null,\"886\":null,\"887\":null,\"888\":null,\"889\":14.35138727,\"890\":null,\"891\":null,\"892\":null,\"893\":16.70374756,\"894\":18.354869260000001,\"895\":17.201465049999999,\"896\":null,\"897\":null,\"898\":12.52317025,\"899\":12.74227842,\"900\":null,\"901\":null,\"902\":null,\"903\":null,\"904\":15.951576019999999,\"905\":15.207937019999999,\"906\":16.653105530000001,\"907\":null,\"908\":17.761221209999999,\"909\":14.23895519,\"910\":15.227781719999999,\"911\":16.48264326,\"912\":16.785773429999999,\"913\":null,\"914\":20.350434830000001,\"915\":21.635210180000001,\"916\":21.423620379999999,\"917\":19.64204427,\"918\":20.8043874,\"919\":19.938141819999998,\"920\":18.307253240000001,\"921\":17.512165889999999,\"922\":17.967272789999999,\"923\":16.025100030000001,\"924\":18.32908625,\"925\":15.406008910000001,\"926\":16.171788549999999,\"927\":18.481690189999998,\"928\":16.883509650000001,\"929\":17.03654787,\"930\":22.675335350000001,\"931\":15.872046729999999,\"932\":21.26943589,\"933\":17.181212169999998,\"934\":14.60839013,\"935\":17.69076986,\"936\":16.975835719999999,\"937\":16.136323480000002,\"938\":21.631078949999999,\"939\":19.40219922,\"940\":17.325902299999999,\"941\":null,\"942\":12.92529248,\"943\":15.342107540000001,\"944\":15.586360490000001,\"945\":12.976354949999999,\"946\":null,\"947\":null,\"948\":16.971113469999999,\"949\":13.34658071,\"950\":17.470611550000001,\"951\":null,\"952\":22.864969599999998,\"953\":12.39967113,\"954\":18.97448983,\"955\":17.64453748,\"956\":null,\"957\":13.308897780000001,\"958\":15.125818349999999,\"959\":14.83328464,\"960\":null,\"961\":17.147150790000001,\"962\":null,\"963\":null,\"964\":19.894312500000002,\"965\":null,\"966\":null,\"967\":null,\"968\":null,\"969\":null,\"970\":20.021604279999998,\"971\":17.413402829999999,\"972\":18.01424768,\"973\":16.493752969999999,\"974\":null,\"975\":17.334083830000001,\"976\":17.222404869999998,\"977\":16.505250369999999,\"978\":14.828472379999999,\"979\":null,\"980\":15.67585263,\"981\":null,\"982\":14.94892565,\"983\":null,\"984\":null,\"985\":16.740974040000001,\"986\":19.975889129999999,\"987\":15.53604713,\"988\":21.190304149999999,\"989\":12.976354949999999,\"990\":16.964423119999999,\"991\":null,\"992\":19.533211250000001,\"993\":19.729143690000001,\"994\":null,\"995\":15.99649952,\"996\":12.019873349999999,\"997\":null,\"998\":13.62301649,\"999\":null,\"1000\":null,\"1001\":null,\"1002\":null,\"1003\":null,\"1004\":18.06605128,\"1005\":null,\"1006\":16.700669990000002,\"1007\":15.320352700000001,\"1008\":17.91221182,\"1009\":null,\"1010\":null,\"1011\":null,\"1012\":18.79994181,\"1013\":null,\"1014\":null,\"1015\":null,\"1016\":null,\"1017\":null,\"1018\":null,\"1019\":null,\"1020\":null,\"1021\":null,\"1022\":null,\"1023\":null,\"1024\":null,\"1025\":null,\"1026\":null,\"1027\":14.89499182,\"1028\":null,\"1029\":null,\"1030\":null,\"1031\":15.550428930000001,\"1032\":13.888998239999999,\"1033\":null,\"1034\":null,\"1035\":15.04068957,\"1036\":null,\"1037\":null,\"1038\":null,\"1039\":null,\"1040\":14.85033951,\"1041\":15.83546851,\"1042\":null,\"1043\":11.51912475,\"1044\":null,\"1045\":null,\"1046\":17.26051133,\"1047\":null,\"1048\":19.806597849999999,\"1049\":null,\"1050\":12.25795119,\"1051\":18.797389379999998,\"1052\":null,\"1053\":14.95815618,\"1054\":null,\"1055\":15.02572833,\"1056\":18.575897950000002,\"1057\":null,\"1058\":null,\"1059\":12.45173194,\"1060\":19.622189559999999,\"1061\":null,\"1062\":null,\"1063\":null,\"1064\":16.637339959999998,\"1065\":null,\"1066\":14.463576700000001,\"1067\":13.474962440000001,\"1068\":null,\"1069\":12.985425380000001,\"1070\":16.950419589999999,\"1071\":15.240878609999999,\"1072\":17.38646087,\"1073\":18.14477746,\"1074\":19.771612189999999,\"1075\":16.57906053,\"1076\":null,\"1077\":13.65920448,\"1078\":18.56449095,\"1079\":null,\"1080\":null,\"1081\":15.02879048,\"1082\":16.384244800000001,\"1083\":null,\"1084\":16.234905489999999,\"1085\":13.90468336,\"1086\":null,\"1087\":18.80258139,\"1088\":null,\"1089\":null,\"1090\":18.5487249,\"1091\":17.510725480000001,\"1092\":null,\"1093\":12.99709674,\"1094\":14.10449545,\"1095\":null,\"1096\":14.522420520000001,\"1097\":null,\"1098\":null,\"1099\":17.295597409999999,\"1100\":null,\"1101\":14.913764069999999,\"1102\":16.651112439999999,\"1103\":null,\"1104\":14.39844609,\"1105\":20.851773439999999,\"1106\":16.106341310000001,\"1107\":18.17714861,\"1108\":18.72621676,\"1109\":14.379350949999999,\"1110\":null,\"1111\":16.346003110000002,\"1112\":16.593053399999999,\"1113\":13.74121435,\"1114\":18.139508370000001,\"1115\":17.878232529999998,\"1116\":null,\"1117\":null,\"1118\":14.036524999999999,\"1119\":16.31097067,\"1120\":14.21894436,\"1121\":null,\"1122\":null,\"1123\":null,\"1124\":null,\"1125\":null,\"1126\":null,\"1127\":null,\"1128\":16.99083336,\"1129\":13.40375822,\"1130\":null,\"1131\":null,\"1132\":16.004727750000001,\"1133\":19.837664180000001,\"1134\":21.196136119999998,\"1135\":14.53788106,\"1136\":null,\"1137\":null,\"1138\":null,\"1139\":19.490272359999999,\"1140\":17.65390098,\"1141\":18.86760374,\"1142\":18.503948940000001,\"1143\":14.56125237,\"1144\":null,\"1145\":null,\"1146\":16.3161557,\"1147\":14.17482064,\"1148\":17.092965899999999,\"1149\":18.305890550000001,\"1150\":13.741576739999999,\"1151\":16.138214640000001,\"1152\":15.598141139999999,\"1153\":13.142716119999999,\"1154\":15.25798204,\"1155\":17.43690187,\"1156\":null,\"1157\":15.91185173,\"1158\":16.890293379999999,\"1159\":17.877441659999999,\"1160\":null,\"1161\":14.61029401,\"1162\":19.888859570000001,\"1163\":16.9442913,\"1164\":null,\"1165\":null,\"1166\":18.19224737,\"1167\":16.880264329999999,\"1168\":null,\"1169\":16.091080269999999,\"1170\":15.98409586,\"1171\":16.784610829999998,\"1172\":17.651263199999999,\"1173\":17.037663810000002,\"1174\":null,\"1175\":16.431132439999999,\"1176\":21.236801799999998,\"1177\":20.76936014,\"1178\":22.142316489999999,\"1179\":20.716454880000001,\"1180\":22.237135219999999,\"1181\":16.140750690000001,\"1182\":16.52146917,\"1183\":10.627089700000001,\"1184\":18.697562210000001,\"1185\":24.18812595,\"1186\":17.73923198,\"1187\":22.562199339999999,\"1188\":16.855538459999998,\"1189\":16.920372619999998,\"1190\":14.61987916,\"1191\":null,\"1192\":18.91496016,\"1193\":17.129773749999998,\"1194\":null,\"1195\":18.52922993,\"1196\":17.784115270000001,\"1197\":17.952978569999999,\"1198\":14.585267699999999,\"1199\":null,\"1200\":null,\"1201\":null,\"1202\":16.12242487,\"1203\":null,\"1204\":13.64359578,\"1205\":15.60214191,\"1206\":17.637819060000002,\"1207\":17.768204669999999,\"1208\":18.53969377,\"1209\":16.688273169999999,\"1210\":16.664358279999998,\"1211\":16.706374610000001,\"1212\":15.798484220000001,\"1213\":null,\"1214\":null,\"1215\":null,\"1216\":16.143358670000001,\"1217\":null,\"1218\":17.498567900000001,\"1219\":19.4463534,\"1220\":17.18892147,\"1221\":15.23763638,\"1222\":13.211889749999999,\"1223\":17.31165541,\"1224\":null,\"1225\":null,\"1226\":null,\"1227\":17.2269389,\"1228\":20.246051470000001,\"1229\":17.80449028,\"1230\":16.994162930000002,\"1231\":14.39867512,\"1232\":17.772289319999999,\"1233\":15.50093236,\"1234\":14.20455245,\"1235\":15.92696647,\"1236\":15.65296296,\"1237\":null,\"1238\":14.61301797,\"1239\":15.50367385,\"1240\":15.22294031,\"1241\":null,\"1242\":null,\"1243\":16.24415325,\"1244\":15.68556098,\"1245\":null,\"1246\":12.69738231,\"1247\":null,\"1248\":null,\"1249\":17.497417039999998,\"1250\":null,\"1251\":null,\"1252\":18.28437546,\"1253\":13.9588988,\"1254\":null,\"1255\":null,\"1256\":16.470318200000001,\"1257\":null,\"1258\":13.11097204,\"1259\":17.082549589999999,\"1260\":15.88572108,\"1261\":19.437399129999999,\"1262\":15.658280059999999,\"1263\":16.855441559999999,\"1264\":16.109978559999998,\"1265\":16.976423329999999,\"1266\":17.13650153,\"1267\":17.926765119999999,\"1268\":14.63059838,\"1269\":15.45395731,\"1270\":13.788688240000001,\"1271\":16.38875067,\"1272\":18.079454720000001,\"1273\":18.316130730000001,\"1274\":null,\"1275\":20.760054629999999,\"1276\":19.549629670000002,\"1277\":17.975147849999999,\"1278\":19.004192339999999,\"1279\":18.912083379999998,\"1280\":17.727884679999999,\"1281\":null,\"1282\":17.740875259999999,\"1283\":17.527208219999999,\"1284\":17.649272400000001,\"1285\":17.629445950000001,\"1286\":16.303325560000001,\"1287\":15.18671971,\"1288\":15.256956580000001,\"1289\":16.644308540000001,\"1290\":null,\"1291\":18.917497659999999,\"1292\":14.750998640000001,\"1293\":18.40573586,\"1294\":18.94362361,\"1295\":18.215736840000002,\"1296\":19.042696329999998,\"1297\":17.502124510000002,\"1298\":18.585028059999999,\"1299\":17.472824840000001,\"1300\":18.531144059999999,\"1301\":null,\"1302\":null,\"1303\":null,\"1304\":null,\"1305\":19.062171800000002,\"1306\":14.136868010000001,\"1307\":13.831717449999999,\"1308\":16.123976849999998,\"1309\":20.583005270000001,\"1310\":22.30420445,\"1311\":18.55348584,\"1312\":21.797716680000001,\"1313\":17.8243045,\"1314\":17.37799029,\"1315\":21.331221800000002,\"1316\":19.256842720000002,\"1317\":null,\"1318\":19.709767790000001,\"1319\":null,\"1320\":null,\"1321\":null,\"1322\":12.976354949999999,\"1323\":20.271214839999999,\"1324\":15.08722955,\"1325\":15.86252335,\"1326\":null,\"1327\":null,\"1328\":14.421984549999999,\"1329\":null,\"1330\":26.202432250000001,\"1331\":13.373278170000001,\"1332\":17.217394580000001,\"1333\":17.94732569,\"1334\":14.321954610000001,\"1335\":19.40070695,\"1336\":18.319103689999999,\"1337\":20.987769069999999,\"1338\":21.229452729999998,\"1339\":null,\"1340\":17.590438859999999,\"1341\":14.941471480000001,\"1342\":null,\"1343\":15.820566400000001,\"1344\":12.64952353,\"1345\":null,\"1346\":null,\"1347\":19.38570837,\"1348\":13.566970599999999,\"1349\":null,\"1350\":null,\"1351\":15.380245110000001,\"1352\":16.765145520000001,\"1353\":16.576554940000001,\"1354\":null,\"1355\":null,\"1356\":14.45472124,\"1357\":null,\"1358\":null,\"1359\":16.300070080000001,\"1360\":null,\"1361\":15.52550997,\"1362\":15.726026299999999,\"1363\":null,\"1364\":20.724329340000001,\"1365\":null,\"1366\":24.350430540000001,\"1367\":null,\"1368\":16.833015589999999,\"1369\":15.84933358,\"1370\":15.2059476,\"1371\":15.141824509999999,\"1372\":13.63247614,\"1373\":16.414868380000002,\"1374\":14.684126150000001,\"1375\":15.36700181,\"1376\":14.74921479,\"1377\":16.344707960000001,\"1378\":18.093080839999999,\"1379\":18.068021259999998,\"1380\":17.558847,\"1381\":16.63888,\"1382\":18.37352031,\"1383\":15.63268826,\"1384\":null,\"1385\":null,\"1386\":13.316025420000001,\"1387\":16.510138080000001,\"1388\":13.38419459,\"1389\":17.787260140000001,\"1390\":18.321265879999999,\"1391\":15.111507830000001,\"1392\":15.71799787,\"1393\":17.378929509999999,\"1394\":null,\"1395\":null,\"1396\":15.79911047,\"1397\":null,\"1398\":null,\"1399\":16.019275279999999,\"1400\":null,\"1401\":18.953163459999999,\"1402\":18.296296850000001,\"1403\":17.576101080000001,\"1404\":18.929203309999998,\"1405\":16.76156074,\"1406\":17.967894529999999,\"1407\":15.156923000000001,\"1408\":18.241160279999999,\"1409\":19.3487519,\"1410\":19.411154639999999,\"1411\":19.38385731,\"1412\":21.858386360000001,\"1413\":16.39652371,\"1414\":17.257831769999999,\"1415\":17.257978569999999,\"1416\":18.412483760000001,\"1417\":12.976354949999999,\"1418\":14.22786554,\"1419\":null,\"1420\":null,\"1421\":13.5176073,\"1422\":null,\"1423\":15.94534255,\"1424\":16.660411969999998,\"1425\":17.755958939999999,\"1426\":17.24761196,\"1427\":15.910838350000001,\"1428\":14.128370800000001,\"1429\":17.443699089999999,\"1430\":19.90085552,\"1431\":null,\"1432\":15.460957670000001,\"1433\":15.82033249,\"1434\":13.256459420000001,\"1435\":17.939825089999999,\"1436\":15.87914926,\"1437\":14.85627744,\"1438\":null,\"1439\":19.307840580000001,\"1440\":15.36943656,\"1441\":null,\"1442\":16.072059719999999,\"1443\":13.614253980000001,\"1444\":19.126931580000001,\"1445\":22.622641819999998,\"1446\":15.6802481,\"1447\":18.101701039999998,\"1448\":22.037591290000002,\"1449\":null,\"1450\":18.24212781,\"1451\":13.33940731,\"1452\":15.33491864,\"1453\":21.515826669999999,\"1454\":18.252809589999998,\"1455\":15.564842519999999,\"1456\":17.02606381,\"1457\":null,\"1458\":17.285423990000002,\"1459\":20.078396739999999,\"1460\":18.42032932,\"1461\":21.396768260000002,\"1462\":null,\"1463\":13.129500070000001,\"1464\":18.101087960000001,\"1465\":17.391880149999999,\"1466\":17.6239515,\"1467\":null,\"1468\":21.85415089,\"1469\":19.653034250000001,\"1470\":19.263316540000002,\"1471\":18.932946749999999,\"1472\":22.352418400000001,\"1473\":null,\"1474\":17.589099090000001,\"1475\":21.84762744,\"1476\":14.90553819,\"1477\":19.33081984,\"1478\":null,\"1479\":16.452689920000001,\"1480\":null,\"1481\":null,\"1482\":19.224327850000002,\"1483\":18.46076996,\"1484\":null,\"1485\":14.132525530000001,\"1486\":13.361820379999999,\"1487\":null,\"1488\":null,\"1489\":17.628406600000002,\"1490\":17.400782759999998,\"1491\":15.86117424,\"1492\":null,\"1493\":19.023699000000001,\"1494\":null,\"1495\":null,\"1496\":null,\"1497\":18.74119447,\"1498\":19.060133860000001,\"1499\":17.394468100000001,\"1500\":17.449684869999999,\"1501\":null,\"1502\":null,\"1503\":14.994167920000001,\"1504\":null,\"1505\":null,\"1506\":19.241375099999999,\"1507\":19.199812479999999,\"1508\":15.44071291,\"1509\":16.279189890000001,\"1510\":null,\"1511\":17.88993211,\"1512\":15.50429651,\"1513\":null,\"1514\":null,\"1515\":14.28882211,\"1516\":null,\"1517\":22.620870440000001,\"1518\":20.15146872,\"1519\":null,\"1520\":19.11434393,\"1521\":null,\"1522\":null,\"1523\":null,\"1524\":17.838224780000001,\"1525\":16.302884370000001,\"1526\":null,\"1527\":null,\"1528\":17.951866580000001,\"1529\":17.97939414,\"1530\":18.646359050000001,\"1531\":15.91377876,\"1532\":17.203367249999999,\"1533\":19.759087529999999,\"1534\":13.52447913,\"1535\":19.928634819999999,\"1536\":19.47833254,\"1537\":21.996594699999999,\"1538\":14.72377681,\"1539\":19.760620459999998,\"1540\":18.59743679,\"1541\":18.622936750000001,\"1542\":14.676216610000001,\"1543\":19.77103889,\"1544\":null,\"1545\":15.144408609999999,\"1546\":12.976354949999999,\"1547\":15.86953295,\"1548\":17.216614910000001,\"1549\":16.45931728,\"1550\":null,\"1551\":18.721324859999999,\"1552\":15.216088940000001,\"1553\":21.595302749999998,\"1554\":18.968682940000001,\"1555\":14.808332330000001,\"1556\":15.20457167,\"1557\":null,\"1558\":15.12524015,\"1559\":null,\"1560\":null,\"1561\":null,\"1562\":16.056933749999999,\"1563\":21.36826348,\"1564\":null,\"1565\":null,\"1566\":null,\"1567\":null,\"1568\":13.37963997,\"1569\":null,\"1570\":18.055892759999999,\"1571\":14.650199990000001,\"1572\":20.336782899999999,\"1573\":22.801520180000001,\"1574\":17.2238775,\"1575\":13.51181343,\"1576\":19.296568990000001,\"1577\":null,\"1578\":17.75249698,\"1579\":13.68933335,\"1580\":13.83220152,\"1581\":17.361207870000001,\"1582\":18.772764519999999,\"1583\":16.292265189999998,\"1584\":18.647518229999999,\"1585\":18.192705369999999,\"1586\":17.44644989,\"1587\":16.645964289999998,\"1588\":19.459209550000001,\"1589\":15.12449337,\"1590\":15.97558207,\"1591\":null,\"1592\":16.489618409999998,\"1593\":16.113593640000001,\"1594\":11.439513010000001,\"1595\":15.789690780000001,\"1596\":17.576631079999998,\"1597\":16.074655369999999,\"1598\":18.42063696,\"1599\":19.053155459999999,\"1600\":17.540640459999999,\"1601\":22.019985909999999,\"1602\":15.05094208,\"1603\":16.17215959,\"1604\":16.355845689999999,\"1605\":17.745593079999999,\"1606\":16.470929630000001,\"1607\":17.442458769999998,\"1608\":15.94117228,\"1609\":null,\"1610\":null,\"1611\":12.723213060000001,\"1612\":15.41130607,\"1613\":23.1041509,\"1614\":22.760572010000001,\"1615\":17.587914779999998,\"1616\":16.98612352,\"1617\":15.77716893,\"1618\":null,\"1619\":22.623472209999999,\"1620\":17.117611889999999,\"1621\":18.583609060000001,\"1622\":17.508212629999999,\"1623\":13.544152950000001,\"1624\":17.377343920000001,\"1625\":15.49758686,\"1626\":15.8967586,\"1627\":null,\"1628\":null,\"1629\":null,\"1630\":19.688562399999999,\"1631\":18.352569989999999,\"1632\":21.10634335,\"1633\":16.815216639999999,\"1634\":16.122780599999999,\"1635\":17.07918282,\"1636\":18.87829477,\"1637\":16.623193789999998,\"1638\":17.784051170000002,\"1639\":14.31034874,\"1640\":null,\"1641\":null,\"1642\":19.18429875,\"1643\":19.150114259999999,\"1644\":19.381153829999999,\"1645\":null,\"1646\":20.58715948,\"1647\":16.897385379999999,\"1648\":16.141099270000002,\"1649\":null,\"1650\":19.274789299999998,\"1651\":16.2680057,\"1652\":14.26784037,\"1653\":15.45684421,\"1654\":17.445887729999999,\"1655\":15.90196748,\"1656\":16.14142738,\"1657\":17.204693540000001,\"1658\":15.11591365,\"1659\":17.534681500000001,\"1660\":14.31428492,\"1661\":19.449006799999999,\"1662\":15.41289851,\"1663\":16.232209709999999,\"1664\":14.538029679999999,\"1665\":14.57845846,\"1666\":17.45158494,\"1667\":null,\"1668\":null,\"1669\":14.77593923,\"1670\":null,\"1671\":null,\"1672\":17.459214339999999,\"1673\":null,\"1674\":15.532331900000001,\"1675\":15.86001912,\"1676\":null,\"1677\":null,\"1678\":18.168834220000001,\"1679\":14.395993519999999,\"1680\":16.700132790000001,\"1681\":14.781118790000001,\"1682\":15.002415770000001,\"1683\":null,\"1684\":16.081256790000001,\"1685\":17.582391090000002,\"1686\":null,\"1687\":null,\"1688\":null,\"1689\":null,\"1690\":null,\"1691\":null,\"1692\":null,\"1693\":21.0308314,\"1694\":17.364947090000001,\"1695\":18.909209789999998,\"1696\":19.44362516,\"1697\":null,\"1698\":14.500429049999999,\"1699\":16.716720540000001,\"1700\":15.091074040000001,\"1701\":15.215395279999999,\"1702\":null,\"1703\":14.48917746,\"1704\":null,\"1705\":null,\"1706\":null,\"1707\":null,\"1708\":17.857720570000002,\"1709\":null,\"1710\":16.814637009999998,\"1711\":14.28244495,\"1712\":15.82823145,\"1713\":16.259699080000001,\"1714\":14.264603920000001,\"1715\":null,\"1716\":20.046672090000001,\"1717\":14.253487209999999,\"1718\":15.931846289999999,\"1719\":15.585623829999999,\"1720\":16.523812509999999,\"1721\":15.19951487,\"1722\":null,\"1723\":12.92691261,\"1724\":null,\"1725\":18.82932078,\"1726\":null,\"1727\":18.976088650000001,\"1728\":14.366779129999999,\"1729\":null,\"1730\":null,\"1731\":19.05054831,\"1732\":null,\"1733\":null,\"1734\":null,\"1735\":12.976354949999999,\"1736\":null,\"1737\":17.10181712,\"1738\":15.056844959999999,\"1739\":null,\"1740\":16.348501030000001,\"1741\":18.679650460000001,\"1742\":16.852467600000001,\"1743\":16.491530189999999,\"1744\":17.563440839999998,\"1745\":null,\"1746\":null,\"1747\":14.55390119,\"1748\":15.350782150000001,\"1749\":14.804926160000001,\"1750\":null,\"1751\":null,\"1752\":null,\"1753\":null,\"1754\":null,\"1755\":null,\"1756\":16.832883370000001,\"1757\":18.400525210000001,\"1758\":16.85573394,\"1759\":20.290666959999999,\"1760\":13.94009125,\"1761\":20.73690624,\"1762\":19.614790559999999,\"1763\":22.693053280000001,\"1764\":19.41971564,\"1765\":17.296603560000001,\"1766\":22.421946850000001,\"1767\":22.324330150000002,\"1768\":18.72634481,\"1769\":17.877536500000002,\"1770\":19.044069,\"1771\":15.06583844,\"1772\":17.030828240000002,\"1773\":18.074123329999999,\"1774\":null,\"1775\":13.3459363,\"1776\":16.12299655,\"1777\":15.555132309999999,\"1778\":15.03043445,\"1779\":19.530881829999998,\"1780\":13.20125578,\"1781\":15.37260596,\"1782\":16.734147620000002,\"1783\":null,\"1784\":20.87235656,\"1785\":20.084255800000001,\"1786\":15.7192705,\"1787\":20.92214624,\"1788\":22.28442218,\"1789\":13.746364270000001,\"1790\":16.136619870000001,\"1791\":18.37502907,\"1792\":13.3938877,\"1793\":null,\"1794\":12.976354949999999,\"1795\":null,\"1796\":17.955274039999999,\"1797\":17.60728426,\"1798\":15.225570169999999,\"1799\":19.7927198,\"1800\":null,\"1801\":null,\"1802\":16.87718976,\"1803\":16.667941679999998,\"1804\":15.16997342,\"1805\":17.20235598,\"1806\":14.56654769,\"1807\":15.770398419999999,\"1808\":14.91252238,\"1809\":null,\"1810\":17.885014689999998,\"1811\":12.976354949999999,\"1812\":null,\"1813\":17.449657129999998,\"1814\":18.368996760000002,\"1815\":null,\"1816\":18.329496809999998,\"1817\":17.090218069999999,\"1818\":null,\"1819\":11.915692679999999,\"1820\":14.16400243,\"1821\":13.287158249999999,\"1822\":13.58201275,\"1823\":14.47411555,\"1824\":12.976354949999999,\"1825\":19.475855660000001,\"1826\":17.358281259999998,\"1827\":16.67797169,\"1828\":20.736940130000001,\"1829\":19.145683869999999,\"1830\":18.01090872,\"1831\":17.81144449,\"1832\":19.039528950000001,\"1833\":20.009449149999998,\"1834\":19.226248510000001,\"1835\":20.116460660000001,\"1836\":17.577621740000002,\"1837\":18.576893460000001,\"1838\":18.647940129999998,\"1839\":20.119105359999999,\"1840\":18.23928523,\"1841\":18.593699310000002,\"1842\":null,\"1843\":15.22646771,\"1844\":13.94021538,\"1845\":15.20207379,\"1846\":17.451542379999999,\"1847\":12.976354949999999,\"1848\":13.736267659999999,\"1849\":17.307162779999999,\"1850\":17.588677140000002,\"1851\":15.37845549,\"1852\":15.36733506,\"1853\":19.005269309999999,\"1854\":17.64719023,\"1855\":17.579186570000001,\"1856\":15.67521215,\"1857\":13.37135808,\"1858\":19.922741389999999,\"1859\":19.323886030000001,\"1860\":null,\"1861\":null,\"1862\":14.33265954,\"1863\":null,\"1864\":12.81384866,\"1865\":20.062502139999999,\"1866\":null,\"1867\":16.456330139999999,\"1868\":15.340428360000001,\"1869\":16.89022258,\"1870\":16.042771590000001,\"1871\":18.88390849,\"1872\":16.35187157,\"1873\":14.13785028,\"1874\":13.150647169999999,\"1875\":null,\"1876\":null,\"1877\":null,\"1878\":21.436473960000001,\"1879\":14.678657189999999,\"1880\":18.73055909,\"1881\":18.40038096,\"1882\":18.727059870000002,\"1883\":18.96411384,\"1884\":18.753355599999999,\"1885\":16.778302119999999,\"1886\":20.82625531,\"1887\":14.58135989,\"1888\":18.51343507,\"1889\":null,\"1890\":null,\"1891\":null,\"1892\":null,\"1893\":null,\"1894\":15.64697541,\"1895\":18.747102680000001,\"1896\":15.73474186,\"1897\":18.181222089999999,\"1898\":null,\"1899\":19.754552180000001,\"1900\":null,\"1901\":null,\"1902\":null,\"1903\":null,\"1904\":null,\"1905\":16.578039140000001,\"1906\":null,\"1907\":null,\"1908\":16.01645035,\"1909\":null,\"1910\":14.036002870000001,\"1911\":null,\"1912\":12.976354949999999,\"1913\":null,\"1914\":18.13488675,\"1915\":18.351626190000001,\"1916\":19.58268,\"1917\":null,\"1918\":14.47531435,\"1919\":null,\"1920\":null,\"1921\":17.5728525,\"1922\":16.60606971,\"1923\":14.89727955,\"1924\":17.107913109999998,\"1925\":16.83648028,\"1926\":20.247170570000002,\"1927\":20.96934121,\"1928\":18.840782000000001,\"1929\":16.922623609999999,\"1930\":15.938295070000001,\"1931\":17.799538120000001,\"1932\":17.11184128,\"1933\":16.968020500000002,\"1934\":null,\"1935\":16.860186949999999,\"1936\":20.620045170000001,\"1937\":14.40805518,\"1938\":19.169694100000001,\"1939\":null,\"1940\":null,\"1941\":16.37831766,\"1942\":15.563264370000001,\"1943\":null,\"1944\":16.635660059999999,\"1945\":null,\"1946\":null,\"1947\":null,\"1948\":16.110377920000001,\"1949\":22.634699560000001,\"1950\":18.240514820000001,\"1951\":19.633561180000001,\"1952\":13.47982073,\"1953\":17.134932979999999,\"1954\":null,\"1955\":20.05201061,\"1956\":21.014400129999999,\"1957\":21.34348872,\"1958\":19.240635770000001,\"1959\":17.082864489999999,\"1960\":19.909841969999999,\"1961\":19.76102079,\"1962\":13.88185287,\"1963\":null,\"1964\":16.37632992,\"1965\":11.74894778,\"1966\":null,\"1967\":null,\"1968\":null,\"1969\":21.024517679999999,\"1970\":19.60797307,\"1971\":18.485282529999999,\"1972\":21.73264803,\"1973\":22.710364850000001,\"1974\":20.300398000000001,\"1975\":19.460046290000001,\"1976\":11.99273999,\"1977\":null,\"1978\":null,\"1979\":null,\"1980\":null,\"1981\":null,\"1982\":17.792563770000001,\"1983\":18.391172180000002,\"1984\":12.89432356,\"1985\":15.338065370000001,\"1986\":17.242997070000001,\"1987\":16.251775890000001,\"1988\":15.873956939999999,\"1989\":15.84056691,\"1990\":null,\"1991\":null,\"1992\":16.134491059999998,\"1993\":15.07852104,\"1994\":19.095314129999998,\"1995\":15.14555818,\"1996\":17.470139669999998,\"1997\":17.06746407,\"1998\":14.07227889,\"1999\":17.39110131,\"2000\":16.99249129,\"2001\":16.971160170000001,\"2002\":14.47731872,\"2003\":null,\"2004\":14.61951417,\"2005\":14.866044840000001,\"2006\":17.52034402,\"2007\":15.231557049999999,\"2008\":13.39463334,\"2009\":15.16499767,\"2010\":12.93952039,\"2011\":null,\"2012\":18.471001650000002,\"2013\":12.883465210000001,\"2014\":12.976354949999999,\"2015\":15.77479143,\"2016\":null,\"2017\":14.61029401,\"2018\":null,\"2019\":19.702880960000002,\"2020\":22.012943589999999,\"2021\":16.57056712,\"2022\":20.742239720000001,\"2023\":12.976354949999999,\"2024\":19.913757440000001,\"2025\":18.600147889999999,\"2026\":16.189903919999999,\"2027\":null,\"2028\":null,\"2029\":null,\"2030\":null,\"2031\":14.21393462,\"2032\":null,\"2033\":null,\"2034\":null,\"2035\":19.294992870000002,\"2036\":12.976354949999999,\"2037\":null,\"2038\":null,\"2039\":15.32993461,\"2040\":null,\"2041\":18.17512807,\"2042\":15.86672156,\"2043\":null,\"2044\":null,\"2045\":21.399078299999999,\"2046\":null,\"2047\":null,\"2048\":17.81481951,\"2049\":18.77537705,\"2050\":15.545699750000001,\"2051\":15.74630922,\"2052\":null,\"2053\":null,\"2054\":16.501589509999999,\"2055\":null,\"2056\":null,\"2057\":18.94967282,\"2058\":17.4301855,\"2059\":12.32023173,\"2060\":15.75227432,\"2061\":15.979544880000001,\"2062\":16.837764799999999,\"2063\":16.685885899999999,\"2064\":14.452350640000001,\"2065\":19.688711699999999,\"2066\":null,\"2067\":19.050052520000001,\"2068\":13.720801249999999,\"2069\":null,\"2070\":13.67095417,\"2071\":15.17155453,\"2072\":13.702594039999999,\"2073\":16.356108209999999,\"2074\":16.5959915,\"2075\":12.51621628,\"2076\":18.874658419999999,\"2077\":16.38062524,\"2078\":14.14823496,\"2079\":null,\"2080\":14.424201719999999,\"2081\":null,\"2082\":null,\"2083\":15.989973920000001,\"2084\":null,\"2085\":null,\"2086\":20.70935313,\"2087\":18.17592634,\"2088\":14.99073834,\"2089\":18.979347019999999,\"2090\":18.447140569999998,\"2091\":17.706018830000001,\"2092\":16.209944239999999,\"2093\":19.305864960000001,\"2094\":17.28265863,\"2095\":20.95677237,\"2096\":20.08724561,\"2097\":17.455264849999999,\"2098\":17.49786959,\"2099\":15.8525583,\"2100\":null,\"2101\":18.26558266,\"2102\":null,\"2103\":null,\"2104\":16.314129359999999,\"2105\":null,\"2106\":null,\"2107\":null,\"2108\":null,\"2109\":16.475879979999998,\"2110\":13.44550164,\"2111\":null,\"2112\":null,\"2113\":null,\"2114\":null,\"2115\":null,\"2116\":null,\"2117\":13.49850518,\"2118\":null,\"2119\":14.498760020000001,\"2120\":null,\"2121\":null,\"2122\":null,\"2123\":null,\"2124\":null,\"2125\":null,\"2126\":12.976354949999999,\"2127\":null,\"2128\":null,\"2129\":20.039674080000001,\"2130\":17.873814750000001,\"2131\":17.118904279999999,\"2132\":17.110182819999999,\"2133\":18.1420055,\"2134\":17.857828850000001,\"2135\":16.42519893,\"2136\":null,\"2137\":null,\"2138\":16.628689099999999,\"2139\":null,\"2140\":16.542465369999999,\"2141\":12.92412249,\"2142\":17.458484309999999,\"2143\":null,\"2144\":22.804526240000001,\"2145\":null,\"2146\":null,\"2147\":null,\"2148\":null,\"2149\":17.596945699999999,\"2150\":null,\"2151\":null,\"2152\":17.05752227,\"2153\":17.616438909999999,\"2154\":16.87662641,\"2155\":17.41663776,\"2156\":18.858606940000001,\"2157\":15.20883712,\"2158\":17.061415960000001,\"2159\":null,\"2160\":18.619499609999998,\"2161\":16.672995270000001,\"2162\":16.518190929999999,\"2163\":16.61484578,\"2164\":15.024805690000001,\"2165\":21.701408279999999,\"2166\":14.951977749999999,\"2167\":12.976354949999999,\"2168\":15.55834799,\"2169\":15.743464449999999,\"2170\":18.822293259999999,\"2171\":null,\"2172\":12.3793387,\"2173\":18.145664929999999,\"2174\":15.27329205,\"2175\":15.34214293,\"2176\":17.192766030000001,\"2177\":16.887636359999998,\"2178\":15.57979632,\"2179\":null,\"2180\":19.062379190000001,\"2181\":null,\"2182\":null,\"2183\":20.02147115,\"2184\":17.297045740000002,\"2185\":13.96462314,\"2186\":16.589717220000001,\"2187\":null,\"2188\":null,\"2189\":null,\"2190\":null,\"2191\":11.907552730000001,\"2192\":18.387079459999999,\"2193\":17.715912169999999,\"2194\":12.976354949999999,\"2195\":13.39890436,\"2196\":null,\"2197\":null,\"2198\":null,\"2199\":16.125567090000001,\"2200\":12.70766632,\"2201\":null,\"2202\":null,\"2203\":null,\"2204\":null,\"2205\":null,\"2206\":20.797146340000001,\"2207\":14.569704059999999,\"2208\":19.180325140000001,\"2209\":null,\"2210\":18.318827079999998,\"2211\":null,\"2212\":16.785898159999999,\"2213\":null,\"2214\":15.694558949999999,\"2215\":16.635637169999999,\"2216\":19.389701370000001,\"2217\":19.064034159999999,\"2218\":17.3851461,\"2219\":null,\"2220\":16.340347080000001,\"2221\":14.825429850000001,\"2222\":16.949800660000001,\"2223\":18.424444770000001,\"2224\":17.075754610000001,\"2225\":null,\"2226\":13.824654499999999,\"2227\":19.80691479,\"2228\":null,\"2229\":16.02821608,\"2230\":19.513614199999999,\"2231\":null,\"2232\":16.459640480000001,\"2233\":20.495827819999999,\"2234\":18.638803419999999,\"2235\":17.3671328,\"2236\":17.773977739999999,\"2237\":18.188551969999999,\"2238\":16.696919739999998,\"2239\":21.0704867,\"2240\":17.596947539999999,\"2241\":17.67021343,\"2242\":19.858722440000001,\"2243\":null,\"2244\":null,\"2245\":15.21526779,\"2246\":null,\"2247\":null,\"2248\":21.079817340000002,\"2249\":18.065909040000001,\"2250\":15.647888780000001,\"2251\":17.247234769999999,\"2252\":null,\"2253\":null,\"2254\":null,\"2255\":16.863298759999999,\"2256\":19.755629249999998,\"2257\":21.508908120000001,\"2258\":15.4550801,\"2259\":15.873529270000001,\"2260\":19.353977230000002,\"2261\":null,\"2262\":null,\"2263\":18.961871519999999,\"2264\":null,\"2265\":23.12987772,\"2266\":15.436260669999999,\"2267\":17.714415370000001,\"2268\":20.207329080000001,\"2269\":16.997163090000001,\"2270\":14.22385987,\"2271\":15.47539319,\"2272\":null,\"2273\":17.512219609999999,\"2274\":null,\"2275\":19.82435362,\"2276\":null,\"2277\":20.819705590000002,\"2278\":12.92529248,\"2279\":17.81551125,\"2280\":null,\"2281\":null,\"2282\":null,\"2283\":19.314571879999999,\"2284\":14.978413850000001,\"2285\":17.513453370000001,\"2286\":18.542183850000001,\"2287\":null,\"2288\":null,\"2289\":null,\"2290\":15.47422165,\"2291\":17.285182939999999,\"2292\":14.67179874,\"2293\":17.630378489999998,\"2294\":null,\"2295\":19.18350281,\"2296\":17.289863780000001,\"2297\":16.00376223,\"2298\":13.88185287,\"2299\":null,\"2300\":17.769645059999998,\"2301\":18.235182170000002,\"2302\":18.551978250000001,\"2303\":null,\"2304\":null,\"2305\":17.352225919999999,\"2306\":18.894187909999999,\"2307\":14.447831450000001,\"2308\":null,\"2309\":16.158033289999999,\"2310\":15.2755861,\"2311\":15.181974110000001,\"2312\":23.148359460000002,\"2313\":20.308468220000002,\"2314\":null,\"2315\":null,\"2316\":13.60013135,\"2317\":null,\"2318\":null,\"2319\":null,\"2320\":null,\"2321\":20.19278027,\"2322\":20.531199449999999,\"2323\":null,\"2324\":13.46011618,\"2325\":18.84335647,\"2326\":20.694273859999999,\"2327\":19.07831097,\"2328\":17.81107866,\"2329\":null,\"2330\":12.976354949999999,\"2331\":13.744231989999999,\"2332\":null,\"2333\":16.970828010000002,\"2334\":null,\"2335\":16.596512529999998,\"2336\":15.806125850000001,\"2337\":16.772741140000001,\"2338\":18.083466380000001,\"2339\":null,\"2340\":20.007299310000001,\"2341\":21.95797958,\"2342\":null,\"2343\":17.73927604,\"2344\":null,\"2345\":19.78023481,\"2346\":17.718415570000001,\"2347\":14.74683009,\"2348\":14.86311995,\"2349\":18.12871882,\"2350\":15.89532724,\"2351\":20.258993159999999,\"2352\":null,\"2353\":15.407929879999999,\"2354\":17.39863463,\"2355\":20.646175459999998,\"2356\":20.77583577,\"2357\":19.03007169,\"2358\":17.133908559999998,\"2359\":null,\"2360\":21.385474559999999,\"2361\":12.59165919,\"2362\":14.78348411,\"2363\":null,\"2364\":null,\"2365\":12.976354949999999,\"2366\":14.671901139999999,\"2367\":null,\"2368\":16.589003049999999,\"2369\":null,\"2370\":null,\"2371\":null,\"2372\":null,\"2373\":15.05550382,\"2374\":19.97032742,\"2375\":19.02266668,\"2376\":18.601263679999999,\"2377\":19.558419839999999,\"2378\":18.17737129,\"2379\":16.39215463,\"2380\":19.385034000000001,\"2381\":20.037775979999999,\"2382\":18.325811380000001,\"2383\":15.025898079999999,\"2384\":16.225102849999999,\"2385\":16.34683922,\"2386\":null,\"2387\":20.700176410000001,\"2388\":15.87515681,\"2389\":null,\"2390\":17.06061631,\"2391\":16.042134699999998,\"2392\":16.12318565,\"2393\":18.23166797,\"2394\":16.539385360000001,\"2395\":null,\"2396\":16.177267950000001,\"2397\":14.455472390000001,\"2398\":19.779366029999998,\"2399\":17.350993769999999,\"2400\":19.767991240000001,\"2401\":19.307496449999999,\"2402\":17.271183409999999,\"2403\":17.907450050000001,\"2404\":18.229471140000001,\"2405\":null,\"2406\":19.51973847,\"2407\":19.94073925,\"2408\":19.998245300000001,\"2409\":20.43010945,\"2410\":14.42150069,\"2411\":20.48848671,\"2412\":null,\"2413\":null,\"2414\":13.7076338,\"2415\":null,\"2416\":12.85747856,\"2417\":15.083808299999999,\"2418\":16.639582319999999,\"2419\":18.360606270000002,\"2420\":null,\"2421\":24.17083702,\"2422\":19.053331610000001,\"2423\":16.322026430000001,\"2424\":17.404985629999999,\"2425\":null,\"2426\":18.13302436,\"2427\":18.8393792,\"2428\":null,\"2429\":null,\"2430\":null,\"2431\":16.494596319999999,\"2432\":15.41998235,\"2433\":null,\"2434\":19.073846549999999,\"2435\":null,\"2436\":15.72210355,\"2437\":22.741673909999999,\"2438\":null,\"2439\":17.580632139999999,\"2440\":17.461655270000001,\"2441\":12.976354949999999,\"2442\":null,\"2443\":17.78029656,\"2444\":18.472745830000001,\"2445\":16.561864929999999,\"2446\":null,\"2447\":17.321074209999999,\"2448\":18.208800579999998,\"2449\":13.69526286,\"2450\":17.398746379999999,\"2451\":15.841255390000001,\"2452\":16.198344689999999,\"2453\":null,\"2454\":17.45915814,\"2455\":15.90478894,\"2456\":20.707048700000001,\"2457\":18.106424610000001,\"2458\":20.204691709999999,\"2459\":16.694603229999998,\"2460\":null,\"2461\":20.06489234,\"2462\":null,\"2463\":18.901555519999999,\"2464\":null,\"2465\":null,\"2466\":null,\"2467\":17.11463294,\"2468\":21.895724479999998,\"2469\":19.10726056,\"2470\":19.542059129999998,\"2471\":15.02999279,\"2472\":17.716614190000001,\"2473\":null,\"2474\":16.645091220000001,\"2475\":null,\"2476\":null,\"2477\":null,\"2478\":null,\"2479\":null,\"2480\":null,\"2481\":19.734804140000001,\"2482\":null,\"2483\":null,\"2484\":20.849391149999999,\"2485\":14.53993126,\"2486\":null,\"2487\":15.73530156,\"2488\":17.510778640000002,\"2489\":null,\"2490\":13.48556112,\"2491\":17.29424796,\"2492\":null,\"2493\":16.086660139999999,\"2494\":null,\"2495\":null,\"2496\":14.176834169999999,\"2497\":15.83279698,\"2498\":15.18625683,\"2499\":null,\"2500\":null,\"2501\":null,\"2502\":14.706378040000001,\"2503\":null,\"2504\":19.283287269999999,\"2505\":null,\"2506\":17.280562549999999,\"2507\":16.078597729999998,\"2508\":15.45159855,\"2509\":16.36739802,\"2510\":15.48478353,\"2511\":null,\"2512\":null,\"2513\":19.741003299999999,\"2514\":19.315843050000002,\"2515\":17.919593859999999,\"2516\":17.704050129999999,\"2517\":18.820037490000001,\"2518\":null,\"2519\":17.706059069999998,\"2520\":16.462359169999999,\"2521\":16.285603779999999,\"2522\":17.503201870000002,\"2523\":12.92606134,\"2524\":14.129442239999999,\"2525\":16.95660079,\"2526\":null,\"2527\":null,\"2528\":12.976354949999999,\"2529\":15.23716104,\"2530\":null,\"2531\":13.98461065,\"2532\":null,\"2533\":18.43675142,\"2534\":20.044841999999999,\"2535\":15.25601121,\"2536\":22.572169089999999,\"2537\":21.170714740000001,\"2538\":22.272672669999999,\"2539\":15.91869599,\"2540\":15.547523460000001,\"2541\":20.442263069999999,\"2542\":null,\"2543\":12.976354949999999,\"2544\":12.976354949999999,\"2545\":null,\"2546\":null,\"2547\":null,\"2548\":19.10514379,\"2549\":null,\"2550\":null,\"2551\":14.066194100000001,\"2552\":20.09257242,\"2553\":13.62356627,\"2554\":20.66577212,\"2555\":16.952334759999999,\"2556\":null,\"2557\":16.611756750000001,\"2558\":16.146629480000001,\"2559\":17.011304020000001,\"2560\":null,\"2561\":18.854146329999999,\"2562\":13.141292780000001,\"2563\":15.73508635,\"2564\":17.027650059999999,\"2565\":null,\"2566\":17.936639960000001,\"2567\":20.092299839999999,\"2568\":19.416815230000001,\"2569\":17.952841679999999,\"2570\":16.7379733,\"2571\":null,\"2572\":18.663244930000001,\"2573\":null,\"2574\":15.062734600000001,\"2575\":null,\"2576\":null,\"2577\":null,\"2578\":15.06473757,\"2579\":null,\"2580\":15.164377350000001,\"2581\":14.814435420000001,\"2582\":14.440073030000001,\"2583\":null,\"2584\":18.38701635,\"2585\":16.51756632,\"2586\":null,\"2587\":15.714681949999999,\"2588\":16.387474869999998,\"2589\":19.822369900000002,\"2590\":21.414291630000001,\"2591\":19.198405470000001,\"2592\":15.022670939999999,\"2593\":18.272075510000001,\"2594\":13.480979809999999,\"2595\":19.74204482,\"2596\":17.503458169999998,\"2597\":20.75714636,\"2598\":20.694849300000001,\"2599\":null,\"2600\":20.623673149999998,\"2601\":16.513443760000001,\"2602\":null,\"2603\":13.60690453,\"2604\":19.344507060000002,\"2605\":14.084955519999999,\"2606\":16.558631720000001,\"2607\":16.570687379999999,\"2608\":null,\"2609\":19.997936679999999,\"2610\":18.30490468,\"2611\":17.419509059999999,\"2612\":null,\"2613\":null,\"2614\":null,\"2615\":21.852640019999999,\"2616\":null,\"2617\":13.0803016,\"2618\":18.92319629,\"2619\":15.387257959999999,\"2620\":15.330068860000001,\"2621\":null,\"2622\":null,\"2623\":17.56171251,\"2624\":14.6729553,\"2625\":21.43955948,\"2626\":19.178754779999998,\"2627\":15.065489210000001,\"2628\":18.842191249999999,\"2629\":17.611847480000002,\"2630\":null,\"2631\":17.208062550000001,\"2632\":24.133286309999999,\"2633\":null,\"2634\":null,\"2635\":null,\"2636\":16.341177139999999,\"2637\":15.587898300000001,\"2638\":16.42096373,\"2639\":14.66228323,\"2640\":15.12481378,\"2641\":14.52524285,\"2642\":19.829056260000002,\"2643\":14.91007813,\"2644\":15.6072019,\"2645\":null,\"2646\":null,\"2647\":12.976354949999999,\"2648\":null,\"2649\":13.85244365,\"2650\":19.639697519999999,\"2651\":20.780207369999999,\"2652\":null,\"2653\":19.639876579999999,\"2654\":null,\"2655\":21.834394830000001,\"2656\":17.166928049999999,\"2657\":20.957844309999999,\"2658\":19.843455299999999,\"2659\":null,\"2660\":22.56916301,\"2661\":20.449427830000001,\"2662\":18.313643880000001,\"2663\":19.660430519999998,\"2664\":15.84243041,\"2665\":18.4268304,\"2666\":22.49323665,\"2667\":15.86859245,\"2668\":16.630722370000001,\"2669\":19.90799063,\"2670\":18.984030270000002,\"2671\":20.511909930000002,\"2672\":18.581119489999999,\"2673\":null,\"2674\":14.74530815,\"2675\":12.390575719999999,\"2676\":null,\"2677\":null,\"2678\":null,\"2679\":16.859497000000001,\"2680\":null,\"2681\":null,\"2682\":16.32804513,\"2683\":null,\"2684\":null,\"2685\":20.89630253,\"2686\":null,\"2687\":16.12591552,\"2688\":null,\"2689\":null,\"2690\":16.574766050000001,\"2691\":14.139616139999999,\"2692\":17.330976570000001,\"2693\":null,\"2694\":18.3235323,\"2695\":16.179527449999998,\"2696\":17.484505219999999,\"2697\":17.48889333,\"2698\":22.151430250000001,\"2699\":17.40127575,\"2700\":20.231537599999999,\"2701\":21.324206069999999,\"2702\":19.406083599999999,\"2703\":17.68661002,\"2704\":18.132837930000001,\"2705\":20.35626907,\"2706\":null,\"2707\":18.777270869999999,\"2708\":16.448963620000001,\"2709\":19.384310899999999,\"2710\":21.6365847,\"2711\":12.976354949999999,\"2712\":20.444527529999998,\"2713\":15.938906380000001,\"2714\":16.546035660000001,\"2715\":21.592244600000001,\"2716\":16.532941149999999,\"2717\":12.57566109,\"2718\":19.542677879999999,\"2719\":17.860511389999999,\"2720\":24.29638259,\"2721\":17.80647995,\"2722\":22.754441960000001,\"2723\":27.07422326,\"2724\":18.662804189999999,\"2725\":null,\"2726\":17.400365470000001,\"2727\":27.56164635,\"2728\":18.970469120000001,\"2729\":16.110795660000001,\"2730\":18.64580801,\"2731\":18.762940660000002,\"2732\":17.111147549999998,\"2733\":14.70493272,\"2734\":18.435787850000001,\"2735\":null,\"2736\":12.976354949999999,\"2737\":16.51686565,\"2738\":17.025390730000002,\"2739\":14.040491429999999,\"2740\":15.69983266,\"2741\":18.797253380000001,\"2742\":16.688635340000001,\"2743\":null,\"2744\":17.335200010000001,\"2745\":21.780922799999999,\"2746\":17.56149963,\"2747\":null,\"2748\":18.3293465,\"2749\":null,\"2750\":13.547734760000001,\"2751\":15.6807336,\"2752\":null,\"2753\":19.04261228,\"2754\":16.13473544,\"2755\":21.59391316,\"2756\":22.628707649999999,\"2757\":20.411933860000001,\"2758\":18.152462119999999,\"2759\":19.31075573,\"2760\":null,\"2761\":16.06271774,\"2762\":14.29693864,\"2763\":11.758858010000001,\"2764\":null,\"2765\":null,\"2766\":null,\"2767\":null,\"2768\":11.65600704,\"2769\":null,\"2770\":null,\"2771\":16.528013990000002,\"2772\":21.340101789999998,\"2773\":16.356345439999998,\"2774\":16.993295190000001,\"2775\":16.905420710000001,\"2776\":null,\"2777\":null,\"2778\":null,\"2779\":null,\"2780\":null,\"2781\":null,\"2782\":null,\"2783\":null,\"2784\":16.1171024,\"2785\":17.175749199999998,\"2786\":19.43297402,\"2787\":14.05078589,\"2788\":17.78189806,\"2789\":20.021491149999999,\"2790\":11.277899379999999,\"2791\":14.247512670000001,\"2792\":null,\"2793\":17.88742246,\"2794\":15.163559299999999,\"2795\":21.33518144,\"2796\":null,\"2797\":null,\"2798\":14.351380150000001,\"2799\":12.976354949999999,\"2800\":16.365226209999999,\"2801\":19.487121510000002,\"2802\":19.136453920000001,\"2803\":15.31504402,\"2804\":15.341014339999999,\"2805\":21.850560829999999,\"2806\":17.564845250000001,\"2807\":21.143245459999999,\"2808\":17.747982059999998,\"2809\":16.49075045,\"2810\":16.59034849,\"2811\":null,\"2812\":null,\"2813\":18.823755810000002,\"2814\":15.28703172,\"2815\":17.824521669999999,\"2816\":null,\"2817\":12.976354949999999,\"2818\":17.780867050000001,\"2819\":null,\"2820\":null,\"2821\":null,\"2822\":14.1237236,\"2823\":12.976354949999999,\"2824\":null,\"2825\":null,\"2826\":17.658026230000001,\"2827\":12.976354949999999,\"2828\":13.33178961,\"2829\":15.25698742,\"2830\":14.64737101,\"2831\":14.8046618,\"2832\":13.9113056,\"2833\":18.94963593,\"2834\":null,\"2835\":16.7466121,\"2836\":15.34727092,\"2837\":null,\"2838\":14.61845082,\"2839\":13.81287787,\"2840\":15.65782392,\"2841\":null,\"2842\":13.716870889999999,\"2843\":null,\"2844\":15.232862129999999,\"2845\":11.02123697,\"2846\":null,\"2847\":null,\"2848\":null,\"2849\":17.68451258,\"2850\":19.139496520000002,\"2851\":17.066348860000002,\"2852\":12.98207942,\"2853\":null,\"2854\":19.136356190000001,\"2855\":null,\"2856\":19.783233580000001,\"2857\":null,\"2858\":null,\"2859\":null,\"2860\":null,\"2861\":14.20821873,\"2862\":12.976354949999999,\"2863\":16.73487604,\"2864\":null,\"2865\":null,\"2866\":null,\"2867\":19.528550670000001,\"2868\":18.73965029,\"2869\":17.095353809999999,\"2870\":null,\"2871\":null,\"2872\":16.397607359999998,\"2873\":null,\"2874\":19.83685036,\"2875\":16.28872617,\"2876\":17.30754258,\"2877\":16.644994260000001,\"2878\":18.389656460000001,\"2879\":18.690875859999998,\"2880\":19.4425499,\"2881\":20.683610170000002,\"2882\":21.89238134,\"2883\":18.21786157,\"2884\":20.547436680000001,\"2885\":21.723809630000002,\"2886\":16.862385140000001,\"2887\":null,\"2888\":15.61105263,\"2889\":15.548425529999999,\"2890\":null,\"2891\":null,\"2892\":null,\"2893\":19.402742379999999,\"2894\":16.233131289999999,\"2895\":16.83507831,\"2896\":17.94138177,\"2897\":17.007596830000001,\"2898\":13.57613066,\"2899\":null,\"2900\":20.806306859999999,\"2901\":null,\"2902\":17.76543392,\"2903\":null,\"2904\":19.02804076,\"2905\":16.841117749999999,\"2906\":null,\"2907\":null,\"2908\":17.779643530000001,\"2909\":17.117287229999999,\"2910\":null,\"2911\":null,\"2912\":14.01361809,\"2913\":13.115017140000001,\"2914\":13.46889837,\"2915\":null,\"2916\":null,\"2917\":15.9651313,\"2918\":null,\"2919\":12.976354949999999,\"2920\":null,\"2921\":19.186874710000001,\"2922\":null,\"2923\":15.270418250000001,\"2924\":15.847481330000001,\"2925\":null,\"2926\":null,\"2927\":null,\"2928\":19.504726680000001,\"2929\":null,\"2930\":null,\"2931\":13.792956050000001,\"2932\":null,\"2933\":null,\"2934\":null,\"2935\":null,\"2936\":null,\"2937\":null,\"2938\":null,\"2939\":13.26466772,\"2940\":14.97114477,\"2941\":13.649307309999999,\"2942\":16.553631809999999,\"2943\":19.693723389999999,\"2944\":null,\"2945\":13.730479259999999,\"2946\":null,\"2947\":null,\"2948\":17.440068799999999,\"2949\":null,\"2950\":18.957535419999999,\"2951\":null,\"2952\":17.568696370000001,\"2953\":13.877505080000001,\"2954\":12.976354949999999,\"2955\":11.138388320000001,\"2956\":17.329403599999999,\"2957\":null,\"2958\":null,\"2959\":15.913383619999999,\"2960\":null,\"2961\":13.552812319999999,\"2962\":null,\"2963\":null,\"2964\":null,\"2965\":null,\"2966\":null,\"2967\":null,\"2968\":null,\"2969\":16.057829380000001,\"2970\":null,\"2971\":17.653119780000001,\"2972\":null,\"2973\":null,\"2974\":15.7458651,\"2975\":17.7364584,\"2976\":20.052990829999999,\"2977\":19.48030632,\"2978\":16.24994869,\"2979\":null,\"2980\":null,\"2981\":null,\"2982\":null,\"2983\":17.059218229999999,\"2984\":13.94009125,\"2985\":null,\"2986\":17.195342759999999,\"2987\":18.430092599999998,\"2988\":13.67611653,\"2989\":null,\"2990\":null,\"2991\":13.18984335,\"2992\":null,\"2993\":12.976354949999999,\"2994\":null,\"2995\":null,\"2996\":null,\"2997\":null,\"2998\":null,\"2999\":null,\"3000\":null,\"3001\":null,\"3002\":null,\"3003\":14.86311995,\"3004\":15.966746199999999,\"3005\":16.687688099999999,\"3006\":12.976354949999999,\"3007\":null,\"3008\":null,\"3009\":16.04491569,\"3010\":17.726858320000002,\"3011\":null,\"3012\":15.056983069999999,\"3013\":16.725957579999999,\"3014\":12.976354949999999,\"3015\":16.345014240000001,\"3016\":null,\"3017\":13.20923754,\"3018\":13.2547908,\"3019\":14.356985870000001,\"3020\":null,\"3021\":null,\"3022\":15.85289551,\"3023\":null,\"3024\":13.3708689,\"3025\":null,\"3026\":null,\"3027\":null,\"3028\":null,\"3029\":null,\"3030\":null,\"3031\":null,\"3032\":null,\"3033\":null,\"3034\":null,\"3035\":null,\"3036\":null,\"3037\":null,\"3038\":18.863876220000002,\"3039\":13.75597359,\"3040\":15.22932026,\"3041\":17.553219550000001,\"3042\":19.487214120000001,\"3043\":null,\"3044\":13.67558629,\"3045\":13.172343659999999,\"3046\":null,\"3047\":13.74073437,\"3048\":17.526125440000001,\"3049\":17.260752480000001,\"3050\":16.269293730000001,\"3051\":null,\"3052\":15.77222757,\"3053\":17.9477689,\"3054\":null,\"3055\":null,\"3056\":14.15241953,\"3057\":null,\"3058\":null,\"3059\":null,\"3060\":17.711649430000001,\"3061\":null,\"3062\":21.53573583,\"3063\":14.227342569999999,\"3064\":14.921334890000001,\"3065\":16.89396678,\"3066\":null,\"3067\":20.661725520000001,\"3068\":13.91875398,\"3069\":14.64264886,\"3070\":18.099309779999999,\"3071\":null,\"3072\":20.684366919999999,\"3073\":null,\"3074\":20.750440059999999,\"3075\":null,\"3076\":null,\"3077\":null,\"3078\":17.32607114,\"3079\":16.755956860000001,\"3080\":null,\"3081\":18.255105180000001,\"3082\":null,\"3083\":17.832602720000001,\"3084\":19.16470206,\"3085\":14.42920973,\"3086\":13.445865489999999,\"3087\":19.651759899999998,\"3088\":17.54028478,\"3089\":19.897883279999998,\"3090\":21.535353140000002,\"3091\":22.16679701,\"3092\":19.627463379999998,\"3093\":20.014787470000002,\"3094\":19.983921980000002,\"3095\":15.127867269999999,\"3096\":17.109042609999999,\"3097\":14.644339479999999,\"3098\":21.19902239,\"3099\":19.489029510000002,\"3100\":12.976354949999999,\"3101\":19.963706470000002,\"3102\":18.209051580000001,\"3103\":19.981028949999999,\"3104\":19.124638999999998,\"3105\":19.393568680000001,\"3106\":17.695504410000002,\"3107\":16.85163021,\"3108\":null,\"3109\":19.42704775,\"3110\":19.94161489,\"3111\":null,\"3112\":null,\"3113\":16.404576769999998,\"3114\":16.249056670000002,\"3115\":19.68684665,\"3116\":17.23038086,\"3117\":17.684316899999999,\"3118\":20.754962030000002,\"3119\":16.097984159999999,\"3120\":12.976354949999999,\"3121\":17.91133013,\"3122\":16.92550589,\"3123\":null,\"3124\":null,\"3125\":14.37761987,\"3126\":18.11368431,\"3127\":21.997945619999999,\"3128\":18.64128797,\"3129\":15.30492521,\"3130\":15.369059010000001,\"3131\":19.30700847,\"3132\":14.35124555,\"3133\":null,\"3134\":20.43336987,\"3135\":17.526445450000001,\"3136\":null,\"3137\":14.90865492,\"3138\":15.94765349,\"3139\":16.33358183,\"3140\":14.42563213,\"3141\":15.76208929,\"3142\":null,\"3143\":null,\"3144\":15.07270769,\"3145\":null,\"3146\":null,\"3147\":13.56907178,\"3148\":16.505632299999998,\"3149\":null,\"3150\":18.296999100000001,\"3151\":null,\"3152\":13.37122776,\"3153\":null,\"3154\":23.105610639999998,\"3155\":22.161479839999998,\"3156\":18.563476980000001,\"3157\":15.206764,\"3158\":15.835565170000001,\"3159\":16.67709061,\"3160\":15.99174434,\"3161\":16.507224520000001,\"3162\":17.246107500000001,\"3163\":15.318859939999999,\"3164\":14.97771846,\"3165\":17.183468789999999,\"3166\":20.48731549,\"3167\":18.690473300000001,\"3168\":13.847516860000001,\"3169\":22.709123089999998,\"3170\":17.480207969999999,\"3171\":14.79976591,\"3172\":15.22095483,\"3173\":20.76526737,\"3174\":17.106164660000001,\"3175\":20.06683305,\"3176\":18.37290556,\"3177\":19.554437010000001,\"3178\":18.877430270000001,\"3179\":null,\"3180\":18.311174860000001,\"3181\":null,\"3182\":17.973486579999999,\"3183\":16.437537599999999,\"3184\":15.28516947,\"3185\":null,\"3186\":12.23335619,\"3187\":18.437494489999999,\"3188\":14.76757446,\"3189\":17.16335952,\"3190\":17.999510010000002,\"3191\":20.223808590000001,\"3192\":24.976914180000001,\"3193\":13.271149100000001,\"3194\":14.264905110000001,\"3195\":null,\"3196\":null,\"3197\":12.976354949999999,\"3198\":17.414905869999998,\"3199\":null,\"3200\":23.450066069999998,\"3201\":18.812914760000002,\"3202\":15.460293289999999,\"3203\":16.985675879999999,\"3204\":18.354861830000001,\"3205\":11.457483849999999,\"3206\":null,\"3207\":null,\"3208\":null,\"3209\":17.148524599999998,\"3210\":19.457693169999999,\"3211\":null,\"3212\":null,\"3213\":14.031032700000001,\"3214\":17.987403740000001,\"3215\":17.20016244,\"3216\":15.774736580000001,\"3217\":16.767503690000002,\"3218\":17.984700650000001,\"3219\":15.8412829,\"3220\":16.628810720000001,\"3221\":16.525229029999998,\"3222\":13.540057020000001,\"3223\":14.89683984,\"3224\":18.051324359999999,\"3225\":15.33860218,\"3226\":19.17863723,\"3227\":null,\"3228\":14.50415694,\"3229\":null,\"3230\":null,\"3231\":14.57248601,\"3232\":14.54823624,\"3233\":17.912624730000001,\"3234\":18.854957509999998,\"3235\":13.346338599999999,\"3236\":16.623632929999999,\"3237\":16.520030640000002,\"3238\":17.558843110000002,\"3239\":18.203958660000001,\"3240\":18.745827590000001,\"3241\":null,\"3242\":18.782040179999999,\"3243\":17.293805639999999,\"3244\":null,\"3245\":17.702461119999999,\"3246\":null,\"3247\":null,\"3248\":null,\"3249\":19.817835219999999,\"3250\":16.891092789999998,\"3251\":17.011577070000001,\"3252\":19.500759769999998,\"3253\":17.190036259999999,\"3254\":14.25488361,\"3255\":null,\"3256\":null,\"3257\":12.51592203,\"3258\":14.410684760000001,\"3259\":null,\"3260\":13.439312770000001,\"3261\":null,\"3262\":null,\"3263\":16.469231610000001,\"3264\":15.74007604,\"3265\":null,\"3266\":15.64785621,\"3267\":17.623504220000001,\"3268\":19.406101700000001,\"3269\":null,\"3270\":16.293181329999999,\"3271\":13.80003145,\"3272\":null,\"3273\":16.182941100000001,\"3274\":17.25063312,\"3275\":18.62723269,\"3276\":19.048996880000001,\"3277\":18.75435277,\"3278\":16.21762447,\"3279\":17.86820951,\"3280\":13.60261096,\"3281\":14.76476615,\"3282\":null,\"3283\":16.226668549999999,\"3284\":null,\"3285\":null,\"3286\":12.976354949999999,\"3287\":null,\"3288\":null,\"3289\":null,\"3290\":null,\"3291\":null,\"3292\":null,\"3293\":null,\"3294\":null,\"3295\":17.888194129999999,\"3296\":null,\"3297\":null,\"3298\":11.871066020000001,\"3299\":null,\"3300\":14.445351090000001,\"3301\":16.504013260000001,\"3302\":16.481662579999998,\"3303\":13.345816859999999,\"3304\":null,\"3305\":null,\"3306\":null,\"3307\":null,\"3308\":16.47354503,\"3309\":null,\"3310\":null,\"3311\":null,\"3312\":16.5948748,\"3313\":null,\"3314\":null,\"3315\":null,\"3316\":20.02798013,\"3317\":18.285088399999999,\"3318\":19.374447150000002,\"3319\":18.109926789999999,\"3320\":17.791369370000002,\"3321\":15.868026390000001,\"3322\":null,\"3323\":null,\"3324\":16.608102939999998,\"3325\":15.335321329999999,\"3326\":17.873012599999999,\"3327\":20.584448949999999,\"3328\":null,\"3329\":null,\"3330\":null,\"3331\":16.180914600000001,\"3332\":18.13234272,\"3333\":null,\"3334\":17.87968549,\"3335\":14.56868818,\"3336\":20.218868220000001,\"3337\":15.89895668,\"3338\":null,\"3339\":null,\"3340\":null,\"3341\":null,\"3342\":17.44333769,\"3343\":null,\"3344\":18.245125659999999,\"3345\":null,\"3346\":null,\"3347\":null,\"3348\":18.25912245,\"3349\":16.3814043,\"3350\":16.672713259999998,\"3351\":22.893652620000001,\"3352\":19.891077859999999,\"3353\":18.429086040000001,\"3354\":21.79623226,\"3355\":16.65973211,\"3356\":null,\"3357\":18.7174747,\"3358\":14.56544403,\"3359\":null,\"3360\":18.862712729999998,\"3361\":20.276889180000001,\"3362\":null,\"3363\":19.370763879999998,\"3364\":18.243525779999999,\"3365\":18.014735430000002,\"3366\":19.407282380000002,\"3367\":null,\"3368\":14.06939328,\"3369\":17.453157359999999,\"3370\":null,\"3371\":16.807823979999998,\"3372\":null,\"3373\":null,\"3374\":18.990984350000002,\"3375\":17.443866360000001,\"3376\":17.101742219999998,\"3377\":11.642703879999999,\"3378\":18.24325829,\"3379\":26.15477667,\"3380\":15.95896009,\"3381\":14.58920129,\"3382\":20.98955252,\"3383\":17.527025139999999,\"3384\":15.08722955,\"3385\":14.997065470000001,\"3386\":11.59973684,\"3387\":13.61265497,\"3388\":17.29477683,\"3389\":null,\"3390\":null,\"3391\":null,\"3392\":null,\"3393\":null,\"3394\":15.30173083,\"3395\":null,\"3396\":15.35406899,\"3397\":null,\"3398\":null,\"3399\":null,\"3400\":null,\"3401\":null,\"3402\":null,\"3403\":null,\"3404\":null,\"3405\":null,\"3406\":null,\"3407\":null,\"3408\":null,\"3409\":null,\"3410\":19.065627880000001,\"3411\":null,\"3412\":null,\"3413\":null,\"3414\":null,\"3415\":17.05058056,\"3416\":null,\"3417\":null,\"3418\":null,\"3419\":14.768095539999999,\"3420\":null,\"3421\":17.806922780000001,\"3422\":16.436152979999999,\"3423\":18.759390119999999,\"3424\":19.342901059999999,\"3425\":13.023975099999999,\"3426\":12.4783352,\"3427\":16.647711340000001,\"3428\":14.64714972,\"3429\":13.413739959999999,\"3430\":null,\"3431\":18.850829699999998,\"3432\":18.787364459999999,\"3433\":18.921326130000001,\"3434\":null,\"3435\":null,\"3436\":null,\"3437\":null,\"3438\":null,\"3439\":null,\"3440\":19.661331579999999,\"3441\":16.445049170000001,\"3442\":18.86443753,\"3443\":null,\"3444\":16.16848808,\"3445\":17.934967539999999,\"3446\":null,\"3447\":20.083091970000002,\"3448\":18.810805599999998,\"3449\":18.122639360000001,\"3450\":19.790335509999998,\"3451\":17.993575249999999,\"3452\":14.6883617,\"3453\":14.98347665,\"3454\":12.823128909999999,\"3455\":14.53815253,\"3456\":17.263324399999998,\"3457\":null,\"3458\":15.968185030000001,\"3459\":12.976354949999999,\"3460\":15.5715214,\"3461\":17.75680139,\"3462\":19.478287330000001,\"3463\":15.082383460000001,\"3464\":14.46025796,\"3465\":13.480979809999999,\"3466\":18.928804119999999,\"3467\":18.698034549999999,\"3468\":19.180500169999998,\"3469\":19.8430319,\"3470\":19.122514160000001,\"3471\":null,\"3472\":19.20056606,\"3473\":null,\"3474\":18.121295029999999,\"3475\":16.214282409999999,\"3476\":null,\"3477\":null,\"3478\":16.862436200000001,\"3479\":18.80534862,\"3480\":null,\"3481\":null,\"3482\":12.48644912,\"3483\":null,\"3484\":14.07688254,\"3485\":16.176742130000001,\"3486\":18.01572612,\"3487\":15.20175897,\"3488\":null,\"3489\":null,\"3490\":13.619929239999999,\"3491\":14.81875236,\"3492\":17.7803073,\"3493\":16.756191390000002,\"3494\":19.80125469,\"3495\":15.659965120000001,\"3496\":null,\"3497\":15.282742689999999,\"3498\":12.62287242,\"3499\":null,\"3500\":15.587146949999999,\"3501\":19.692754910000002,\"3502\":14.84238655,\"3503\":null,\"3504\":14.91444362,\"3505\":20.722986110000001,\"3506\":15.36306969,\"3507\":15.15737337,\"3508\":null,\"3509\":16.645130699999999,\"3510\":16.6159669,\"3511\":null,\"3512\":11.5233407,\"3513\":null,\"3514\":16.171604460000001,\"3515\":15.211733239999999,\"3516\":20.12499541,\"3517\":null,\"3518\":16.938999119999998,\"3519\":null,\"3520\":14.50178494,\"3521\":16.048879339999999,\"3522\":15.98509121,\"3523\":15.41049947,\"3524\":20.69750882,\"3525\":null,\"3526\":null,\"3527\":15.08982982,\"3528\":14.26009004,\"3529\":null,\"3530\":15.236906830000001,\"3531\":null,\"3532\":null,\"3533\":19.935304129999999,\"3534\":15.40271147,\"3535\":17.015856329999998,\"3536\":13.291282799999999,\"3537\":15.96730582,\"3538\":null,\"3539\":15.609106840000001,\"3540\":13.02221061,\"3541\":14.935862289999999,\"3542\":20.21205848,\"3543\":17.411483400000002,\"3544\":18.119562470000002,\"3545\":16.482109990000001,\"3546\":17.823755290000001,\"3547\":19.548217520000001,\"3548\":16.39362976,\"3549\":17.030160519999999,\"3550\":13.954800560000001,\"3551\":13.193763730000001,\"3552\":null,\"3553\":null,\"3554\":null,\"3555\":null,\"3556\":15.38826729,\"3557\":16.916775950000002,\"3558\":19.251558710000001,\"3559\":15.41728915,\"3560\":14.78097447,\"3561\":19.342610400000002,\"3562\":15.783308829999999,\"3563\":18.675194820000002,\"3564\":18.165498660000001,\"3565\":20.19382792,\"3566\":17.433594790000001,\"3567\":12.23286864,\"3568\":16.595247910000001,\"3569\":12.799464329999999,\"3570\":19.367392679999998,\"3571\":19.38971051,\"3572\":20.63163634,\"3573\":21.929296319999999,\"3574\":21.574725709999999,\"3575\":17.993736470000002,\"3576\":19.81251941,\"3577\":16.511238460000001,\"3578\":21.13112332,\"3579\":20.714924360000001,\"3580\":19.494772439999998,\"3581\":17.94979219,\"3582\":21.118565270000001,\"3583\":19.347722999999998,\"3584\":22.077235089999998,\"3585\":21.281128890000002,\"3586\":20.732561530000002,\"3587\":21.309153049999999,\"3588\":19.013107359999999,\"3589\":17.826785210000001,\"3590\":19.08760852,\"3591\":21.253904439999999,\"3592\":14.43019937,\"3593\":15.355630850000001,\"3594\":18.183940669999998,\"3595\":17.717568400000001,\"3596\":22.437911499999998,\"3597\":20.803500719999999,\"3598\":22.0783533,\"3599\":21.257937930000001,\"3600\":18.714268400000002,\"3601\":20.303325340000001,\"3602\":17.715270530000002,\"3603\":19.98015243,\"3604\":20.357386309999999,\"3605\":20.838212460000001,\"3606\":21.048699589999998,\"3607\":21.32903825,\"3608\":19.81531626,\"3609\":20.68239337,\"3610\":18.126820519999999,\"3611\":16.996809420000002,\"3612\":15.509980090000001,\"3613\":19.173695250000002,\"3614\":16.546404840000001,\"3615\":19.132240100000001,\"3616\":18.206248169999998,\"3617\":19.66344075,\"3618\":19.788642320000001,\"3619\":18.269828050000001,\"3620\":18.216254509999999,\"3621\":18.263314000000001,\"3622\":17.692171250000001,\"3623\":20.64785363,\"3624\":19.8482561,\"3625\":19.080584009999999,\"3626\":19.00093008,\"3627\":17.436893919999999,\"3628\":20.65183867,\"3629\":19.05746504,\"3630\":19.968186889999998,\"3631\":22.533357339999998,\"3632\":16.899034629999999,\"3633\":20.11495369,\"3634\":20.788548290000001,\"3635\":21.121256200000001,\"3636\":21.868351430000001,\"3637\":20.358392630000001,\"3638\":19.423650930000001,\"3639\":16.763248300000001,\"3640\":19.773559599999999,\"3641\":20.59607398,\"3642\":18.371016139999998,\"3643\":18.722245650000001,\"3644\":18.52705344,\"3645\":20.891123759999999,\"3646\":20.627527440000002,\"3647\":19.05599763,\"3648\":17.724322310000002,\"3649\":null,\"3650\":13.94009125,\"3651\":18.337724040000001,\"3652\":18.59342479,\"3653\":null,\"3654\":17.349350600000001,\"3655\":18.903019220000001,\"3656\":null,\"3657\":19.988608599999999,\"3658\":19.615298190000001,\"3659\":17.45365529,\"3660\":null,\"3661\":null,\"3662\":18.725405080000002,\"3663\":15.96121859,\"3664\":20.97582629,\"3665\":17.097628490000002,\"3666\":17.03533822,\"3667\":14.853607780000001,\"3668\":16.242104149999999,\"3669\":18.521251849999999,\"3670\":18.673770640000001,\"3671\":15.58516163,\"3672\":18.153712519999999,\"3673\":15.46360582,\"3674\":12.976354949999999,\"3675\":null,\"3676\":21.24969767,\"3677\":22.97073237,\"3678\":14.37160429,\"3679\":21.098888429999999,\"3680\":18.07516524,\"3681\":20.041084860000002,\"3682\":18.135257849999999,\"3683\":null,\"3684\":18.06034322,\"3685\":17.755333759999999,\"3686\":17.405861099999999,\"3687\":19.69685999,\"3688\":16.439288699999999,\"3689\":18.14366498,\"3690\":17.523622660000001,\"3691\":18.157306429999998,\"3692\":22.06557853,\"3693\":22.152178209999999,\"3694\":null,\"3695\":null,\"3696\":19.91373716,\"3697\":15.366323789999999,\"3698\":null,\"3699\":14.47308389,\"3700\":null,\"3701\":null,\"3702\":15.08278415,\"3703\":null,\"3704\":14.06108543,\"3705\":17.183293639999999,\"3706\":15.537645789999999,\"3707\":14.255226009999999,\"3708\":18.783814240000002,\"3709\":17.225190529999999,\"3710\":18.593636409999998,\"3711\":15.37718686,\"3712\":15.45237846,\"3713\":16.949170949999999,\"3714\":13.959913050000001,\"3715\":null,\"3716\":null,\"3717\":null,\"3718\":19.48771434,\"3719\":19.571050450000001,\"3720\":14.247058579999999,\"3721\":16.699529129999998,\"3722\":18.58225547,\"3723\":17.566326459999999,\"3724\":13.04245918,\"3725\":16.68891494,\"3726\":null,\"3727\":null,\"3728\":17.923222119999998,\"3729\":18.11615892,\"3730\":19.859594250000001,\"3731\":16.95497894,\"3732\":null,\"3733\":18.71610785,\"3734\":19.48582764,\"3735\":16.988992660000001,\"3736\":null,\"3737\":17.335668349999999,\"3738\":null,\"3739\":17.45764355,\"3740\":16.709293240000001,\"3741\":17.176639359999999,\"3742\":null,\"3743\":null,\"3744\":14.54644592,\"3745\":null,\"3746\":14.796077800000001,\"3747\":16.705626710000001,\"3748\":17.273521949999999,\"3749\":16.84914637,\"3750\":18.246379359999999,\"3751\":14.4386603,\"3752\":null,\"3753\":22.57070715,\"3754\":null,\"3755\":16.882708229999999,\"3756\":null,\"3757\":null,\"3758\":null,\"3759\":null,\"3760\":null,\"3761\":null,\"3762\":null,\"3763\":13.483168559999999,\"3764\":null,\"3765\":13.99172175,\"3766\":null,\"3767\":14.27324705,\"3768\":16.36567166,\"3769\":12.976354949999999,\"3770\":13.209038359999999,\"3771\":null,\"3772\":null,\"3773\":null,\"3774\":13.64243054,\"3775\":null,\"3776\":null,\"3777\":null,\"3778\":19.73362187,\"3779\":17.854308970000002,\"3780\":null,\"3781\":23.29985435,\"3782\":null,\"3783\":12.707733879999999,\"3784\":16.046161300000001,\"3785\":18.159702280000001,\"3786\":null,\"3787\":19.754434710000002,\"3788\":16.185068999999999,\"3789\":16.774564259999998,\"3790\":null,\"3791\":null,\"3792\":17.995766979999999,\"3793\":16.59693347,\"3794\":null,\"3795\":21.206171170000001,\"3796\":18.29667139,\"3797\":12.976354949999999,\"3798\":16.58902076,\"3799\":19.084300580000001,\"3800\":14.11877514,\"3801\":null,\"3802\":15.62610029,\"3803\":16.410974629999998,\"3804\":null,\"3805\":14.149168919999999,\"3806\":21.18111678,\"3807\":18.529894670000001,\"3808\":null,\"3809\":null,\"3810\":17.398827440000002,\"3811\":15.739519570000001,\"3812\":17.572425429999999,\"3813\":14.52539603,\"3814\":17.666890890000001,\"3815\":15.76896876,\"3816\":16.700555420000001,\"3817\":null,\"3818\":18.550804719999999,\"3819\":15.94862814,\"3820\":16.075070960000001,\"3821\":null,\"3822\":19.404734380000001,\"3823\":16.297798329999999,\"3824\":17.046281459999999,\"3825\":null,\"3826\":16.010670940000001,\"3827\":23.235996289999999,\"3828\":20.67791574,\"3829\":null,\"3830\":14.343485599999999,\"3831\":null,\"3832\":null,\"3833\":null,\"3834\":17.452808350000002,\"3835\":18.821411940000001,\"3836\":17.4539443,\"3837\":16.305427080000001,\"3838\":20.10001467,\"3839\":18.480275070000001,\"3840\":null,\"3841\":15.9495641,\"3842\":13.629732949999999,\"3843\":13.469722089999999,\"3844\":null,\"3845\":null,\"3846\":null,\"3847\":14.99077627,\"3848\":17.576186719999999,\"3849\":15.33766114,\"3850\":15.920313309999999,\"3851\":20.321639680000001,\"3852\":18.194679959999998,\"3853\":20.170881600000001,\"3854\":21.90308727,\"3855\":17.009016119999998,\"3856\":16.322360870000001,\"3857\":19.768866150000001,\"3858\":21.432416320000002,\"3859\":19.604581769999999,\"3860\":19.36153478,\"3861\":17.933552330000001,\"3862\":18.939558349999999,\"3863\":19.1700607,\"3864\":17.771098420000001,\"3865\":17.224651210000001,\"3866\":20.47267493,\"3867\":20.0041011,\"3868\":18.793349150000001,\"3869\":16.581762359999999,\"3870\":19.7129461,\"3871\":20.779471439999998,\"3872\":16.612947940000002,\"3873\":15.85838596,\"3874\":17.7521749,\"3875\":20.104938350000001,\"3876\":20.245772200000001,\"3877\":19.712800309999999,\"3878\":18.366789449999999,\"3879\":20.182059299999999,\"3880\":19.716028779999998,\"3881\":16.439143609999999,\"3882\":21.98227674,\"3883\":21.251820670000001,\"3884\":21.565740330000001,\"3885\":17.832112169999998,\"3886\":19.20875376,\"3887\":18.050141719999999,\"3888\":19.497136520000002,\"3889\":22.801684309999999,\"3890\":21.257187200000001,\"3891\":22.456722429999999,\"3892\":14.99121413,\"3893\":13.99916721,\"3894\":null,\"3895\":16.350410239999999,\"3896\":16.91161352,\"3897\":14.459851029999999,\"3898\":null,\"3899\":17.29573675,\"3900\":null,\"3901\":19.518869479999999,\"3902\":null,\"3903\":null,\"3904\":null,\"3905\":null,\"3906\":16.89729165,\"3907\":17.032751019999999,\"3908\":17.826521570000001,\"3909\":16.259373700000001,\"3910\":14.27236149,\"3911\":14.96227017,\"3912\":null,\"3913\":null,\"3914\":15.42248893,\"3915\":19.379468169999999,\"3916\":11.99426748,\"3917\":null,\"3918\":14.89368928,\"3919\":14.49075833,\"3920\":null,\"3921\":null,\"3922\":null,\"3923\":null,\"3924\":null,\"3925\":13.65114902,\"3926\":null,\"3927\":null,\"3928\":null,\"3929\":null,\"3930\":null,\"3931\":null,\"3932\":null,\"3933\":null,\"3934\":19.077919139999999,\"3935\":21.48065768,\"3936\":null,\"3937\":null,\"3938\":null,\"3939\":12.976354949999999,\"3940\":16.99884071,\"3941\":19.965476630000001,\"3942\":null,\"3943\":11.975951569999999,\"3944\":19.486998700000001,\"3945\":14.05097524,\"3946\":14.15561982,\"3947\":null,\"3948\":16.198607469999999,\"3949\":19.33195701,\"3950\":17.471030020000001,\"3951\":null,\"3952\":14.42494194,\"3953\":15.829171410000001,\"3954\":19.407191170000001,\"3955\":19.66306896,\"3956\":19.649521140000001,\"3957\":15.4487234,\"3958\":19.25686511,\"3959\":14.08452685,\"3960\":null,\"3961\":15.263355430000001,\"3962\":13.18918079,\"3963\":null,\"3964\":12.976354949999999,\"3965\":20.984952100000001,\"3966\":17.920475530000001,\"3967\":17.0580581,\"3968\":17.863260690000001,\"3969\":15.817216119999999,\"3970\":16.521815589999999,\"3971\":19.228277309999999,\"3972\":null,\"3973\":null,\"3974\":null,\"3975\":null,\"3976\":16.787051699999999,\"3977\":null,\"3978\":21.440862800000001,\"3979\":19.826001850000001,\"3980\":14.95815618,\"3981\":17.712150569999999,\"3982\":19.00928493,\"3983\":16.37986866,\"3984\":12.788564689999999,\"3985\":null,\"3986\":15.32875327,\"3987\":null,\"3988\":null,\"3989\":13.87368848,\"3990\":null,\"3991\":16.59549999,\"3992\":null,\"3993\":15.02572833,\"3994\":20.776535389999999,\"3995\":15.527243650000001,\"3996\":12.332654140000001,\"3997\":15.264764420000001,\"3998\":18.065607109999998,\"3999\":14.84630962,\"4000\":15.218515119999999,\"4001\":17.002846040000001,\"4002\":16.576574619999999,\"4003\":14.632425700000001,\"4004\":14.869771719999999,\"4005\":18.47818736,\"4006\":17.924784330000001,\"4007\":15.840874940000001,\"4008\":17.694365260000001,\"4009\":null,\"4010\":21.738863429999998,\"4011\":17.12997434,\"4012\":null,\"4013\":17.154700139999999,\"4014\":null,\"4015\":19.30972439,\"4016\":23.311463029999999,\"4017\":16.928048090000001,\"4018\":16.476679130000001,\"4019\":19.432969549999999,\"4020\":null,\"4021\":18.27612298,\"4022\":null,\"4023\":18.233478550000001,\"4024\":null,\"4025\":null,\"4026\":17.979913079999999,\"4027\":null,\"4028\":null,\"4029\":17.0000581,\"4030\":15.51433931,\"4031\":null,\"4032\":null,\"4033\":16.420974879999999,\"4034\":null,\"4035\":16.62404115,\"4036\":16.69688172,\"4037\":null,\"4038\":17.14056824,\"4039\":13.189189219999999,\"4040\":13.945957330000001,\"4041\":null,\"4042\":null,\"4043\":15.85883026,\"4044\":null,\"4045\":19.519676440000001,\"4046\":21.800948129999998,\"4047\":16.46581304,\"4048\":null,\"4049\":null,\"4050\":null,\"4051\":null,\"4052\":null,\"4053\":16.96397137,\"4054\":20.556424060000001,\"4055\":19.200693000000001,\"4056\":17.77946343,\"4057\":null,\"4058\":null,\"4059\":15.56196121,\"4060\":null,\"4061\":18.662178699999998,\"4062\":null,\"4063\":null,\"4064\":20.36435109,\"4065\":17.090865770000001,\"4066\":16.832223169999999,\"4067\":null,\"4068\":14.89157758,\"4069\":17.35429281,\"4070\":null,\"4071\":null,\"4072\":null,\"4073\":16.291091550000001,\"4074\":21.41469266,\"4075\":15.83364473,\"4076\":null,\"4077\":15.621275669999999,\"4078\":18.23261235,\"4079\":null,\"4080\":13.96806688,\"4081\":null,\"4082\":16.4301751,\"4083\":null,\"4084\":null,\"4085\":16.347595160000001,\"4086\":20.31994929,\"4087\":null,\"4088\":21.664022899999999,\"4089\":null,\"4090\":null,\"4091\":13.447138560000001,\"4092\":18.607845640000001,\"4093\":18.79280778,\"4094\":null,\"4095\":null,\"4096\":18.531850890000001,\"4097\":16.095319700000001,\"4098\":18.60996059,\"4099\":14.73067116,\"4100\":17.255713230000001,\"4101\":16.225024789999999,\"4102\":15.392469220000001,\"4103\":20.41932233,\"4104\":15.940155539999999,\"4105\":16.62571492,\"4106\":17.720931960000002,\"4107\":19.462779210000001,\"4108\":16.275090389999999,\"4109\":null,\"4110\":17.180536570000001,\"4111\":17.0020208,\"4112\":17.69313618,\"4113\":null,\"4114\":null,\"4115\":16.13956391,\"4116\":16.926027380000001,\"4117\":13.598841609999999,\"4118\":17.729730199999999,\"4119\":16.646542669999999,\"4120\":null,\"4121\":18.81371304,\"4122\":16.176282130000001,\"4123\":null,\"4124\":14.29446357,\"4125\":16.485893430000001,\"4126\":null,\"4127\":null,\"4128\":null,\"4129\":null,\"4130\":null,\"4131\":15.033187460000001,\"4132\":17.4496222,\"4133\":21.985457700000001,\"4134\":12.748554049999999,\"4135\":19.033755200000002,\"4136\":17.981511919999999,\"4137\":18.28817416,\"4138\":16.579898549999999,\"4139\":17.982653030000002,\"4140\":null,\"4141\":15.4168102,\"4142\":22.478772129999999,\"4143\":15.80896188,\"4144\":null,\"4145\":15.04253475,\"4146\":15.767311919999999,\"4147\":null,\"4148\":null,\"4149\":16.37011897,\"4150\":null,\"4151\":13.23486441,\"4152\":15.647884660000001,\"4153\":19.386310250000001,\"4154\":null,\"4155\":null,\"4156\":14.903176719999999,\"4157\":null,\"4158\":14.378030219999999,\"4159\":13.80721514,\"4160\":15.66865151,\"4161\":16.749182480000002,\"4162\":14.96461219,\"4163\":14.95634855,\"4164\":19.027471640000002,\"4165\":20.88358023,\"4166\":19.299808670000001,\"4167\":17.973942000000001,\"4168\":16.95595351,\"4169\":null,\"4170\":18.73889608,\"4171\":18.286750340000001,\"4172\":16.259697200000002,\"4173\":20.1763701,\"4174\":19.592936170000002,\"4175\":null,\"4176\":null,\"4177\":19.298014630000001,\"4178\":15.829469400000001,\"4179\":19.53316835,\"4180\":null,\"4181\":16.46358858,\"4182\":14.401661839999999,\"4183\":14.421963570000001,\"4184\":null,\"4185\":null,\"4186\":null,\"4187\":null,\"4188\":17.582270430000001,\"4189\":19.727006240000002,\"4190\":22.28031227,\"4191\":14.32925307,\"4192\":18.816263209999999,\"4193\":null,\"4194\":18.658970979999999,\"4195\":null,\"4196\":17.229541820000001,\"4197\":17.736614500000002,\"4198\":19.082111739999998,\"4199\":18.683839379999998,\"4200\":18.613729750000001,\"4201\":17.788632660000001,\"4202\":18.035897389999999,\"4203\":19.89050065,\"4204\":16.252839659999999,\"4205\":21.353156219999999,\"4206\":null,\"4207\":19.29838397,\"4208\":20.346703000000002,\"4209\":18.809452610000001,\"4210\":null,\"4211\":15.132515639999999,\"4212\":19.51921295,\"4213\":18.39589878,\"4214\":17.058963240000001,\"4215\":15.839421420000001,\"4216\":14.334611280000001,\"4217\":null,\"4218\":null,\"4219\":17.594690159999999,\"4220\":15.9568387,\"4221\":null,\"4222\":15.32165045,\"4223\":null,\"4224\":12.976354949999999,\"4225\":null,\"4226\":17.058467650000001,\"4227\":13.99276308,\"4228\":null,\"4229\":null,\"4230\":16.007586499999999,\"4231\":19.135557250000002,\"4232\":null,\"4233\":null,\"4234\":null,\"4235\":null,\"4236\":17.076048320000002,\"4237\":15.338081069999999,\"4238\":null,\"4239\":20.945127630000002,\"4240\":null,\"4241\":14.987924830000001,\"4242\":15.57505697,\"4243\":null,\"4244\":17.75683965,\"4245\":16.718767440000001,\"4246\":16.517978159999998,\"4247\":18.68275843,\"4248\":17.235583699999999,\"4249\":12.76973244,\"4250\":16.50109539,\"4251\":15.001230550000001,\"4252\":null,\"4253\":null,\"4254\":18.382491720000001,\"4255\":14.800522129999999,\"4256\":null,\"4257\":12.269239669999999,\"4258\":14.9997895,\"4259\":null,\"4260\":null,\"4261\":16.469474399999999,\"4262\":null,\"4263\":13.112928119999999,\"4264\":15.3906733,\"4265\":null,\"4266\":null,\"4267\":19.161877929999999,\"4268\":21.37208545,\"4269\":null,\"4270\":17.46061242,\"4271\":19.014213219999998,\"4272\":20.33719426,\"4273\":18.119915769999999,\"4274\":20.015802659999999,\"4275\":15.31035266,\"4276\":17.959438070000001,\"4277\":17.116943819999999,\"4278\":null,\"4279\":null,\"4280\":13.84755242,\"4281\":null,\"4282\":20.47372111,\"4283\":15.68490319,\"4284\":16.621782889999999,\"4285\":18.409962759999999,\"4286\":17.40590517,\"4287\":15.060051809999999,\"4288\":16.769774770000002,\"4289\":17.133969889999999,\"4290\":18.426589100000001,\"4291\":16.394052940000002,\"4292\":20.067514330000002,\"4293\":null,\"4294\":null,\"4295\":null,\"4296\":20.40054744,\"4297\":18.478541979999999,\"4298\":13.48720146,\"4299\":null,\"4300\":12.976354949999999,\"4301\":14.185135280000001,\"4302\":16.892807919999999,\"4303\":14.83970738,\"4304\":18.008357400000001,\"4305\":null,\"4306\":16.124087060000001,\"4307\":null,\"4308\":20.370828920000001,\"4309\":null,\"4310\":19.2381192,\"4311\":18.691540310000001,\"4312\":null,\"4313\":null,\"4314\":null,\"4315\":null,\"4316\":18.32701308,\"4317\":16.140745020000001,\"4318\":24.294026460000001,\"4319\":22.8578945,\"4320\":20.666974710000002,\"4321\":21.197787399999999,\"4322\":18.81527788,\"4323\":15.914873760000001,\"4324\":22.087012309999999,\"4325\":17.81033901,\"4326\":16.939481860000001,\"4327\":17.402801759999999,\"4328\":20.534639850000001,\"4329\":null,\"4330\":null,\"4331\":16.214558589999999,\"4332\":17.814430949999998,\"4333\":18.74114784,\"4334\":18.161153420000002,\"4335\":16.822006999999999,\"4336\":20.24619951,\"4337\":null,\"4338\":18.560062760000001,\"4339\":14.82446908,\"4340\":17.411127230000002,\"4341\":18.423445730000001,\"4342\":null,\"4343\":9.646324023,\"4344\":null,\"4345\":null,\"4346\":19.027466239999999,\"4347\":null,\"4348\":null,\"4349\":17.20743204,\"4350\":15.42974755,\"4351\":null,\"4352\":16.98036613,\"4353\":16.178611369999999,\"4354\":16.084734040000001,\"4355\":14.47566121,\"4356\":13.8595831,\"4357\":14.74992679,\"4358\":18.326844009999998,\"4359\":15.22682582,\"4360\":16.3290261,\"4361\":16.882795959999999,\"4362\":17.802006689999999,\"4363\":17.371364450000002,\"4364\":16.720872849999999,\"4365\":17.987712160000001,\"4366\":16.090563849999999,\"4367\":18.596430819999998,\"4368\":null,\"4369\":15.57170861,\"4370\":12.99655574,\"4371\":17.106659409999999,\"4372\":15.16166037,\"4373\":15.94150475,\"4374\":12.976354949999999,\"4375\":null,\"4376\":null,\"4377\":14.39620057,\"4378\":15.682994539999999,\"4379\":19.63566505,\"4380\":null,\"4381\":13.12310304,\"4382\":21.627201960000001,\"4383\":16.899598279999999,\"4384\":null,\"4385\":18.467219830000001,\"4386\":null,\"4387\":null,\"4388\":13.01430193,\"4389\":null,\"4390\":null,\"4391\":null,\"4392\":null,\"4393\":12.976354949999999,\"4394\":22.86789735,\"4395\":21.728149729999998,\"4396\":17.663097199999999,\"4397\":null,\"4398\":16.424915330000001,\"4399\":23.457837909999998,\"4400\":23.24748804,\"4401\":15.91351504,\"4402\":15.71659331,\"4403\":13.66411282,\"4404\":14.96304641,\"4405\":null,\"4406\":null,\"4407\":null,\"4408\":null,\"4409\":null,\"4410\":null,\"4411\":18.660163730000001,\"4412\":null,\"4413\":16.67235947,\"4414\":null,\"4415\":null,\"4416\":19.459152379999999,\"4417\":null,\"4418\":null,\"4419\":null,\"4420\":null,\"4421\":12.976354949999999,\"4422\":null,\"4423\":null,\"4424\":13.09242162,\"4425\":null,\"4426\":null,\"4427\":null,\"4428\":null,\"4429\":null,\"4430\":17.69888684,\"4431\":19.026956670000001,\"4432\":16.935978070000001,\"4433\":null,\"4434\":null,\"4435\":15.36020929,\"4436\":null,\"4437\":13.586745199999999,\"4438\":17.776317049999999,\"4439\":18.061682380000001,\"4440\":18.272423159999999,\"4441\":16.464460750000001,\"4442\":15.218874400000001,\"4443\":14.73256934,\"4444\":19.562851429999998,\"4445\":20.090704259999999,\"4446\":14.43005175,\"4447\":15.062898179999999,\"4448\":18.36736213,\"4449\":19.561023349999999,\"4450\":19.844316549999998,\"4451\":18.880863269999999,\"4452\":16.420580730000001,\"4453\":18.389490349999999,\"4454\":null,\"4455\":16.535675489999999,\"4456\":null,\"4457\":17.173814889999999,\"4458\":16.747953200000001,\"4459\":16.029501580000002,\"4460\":null,\"4461\":12.976354949999999,\"4462\":null,\"4463\":16.816493349999998,\"4464\":16.76444703,\"4465\":18.081888320000001,\"4466\":18.446399920000001,\"4467\":16.100620339999999,\"4468\":17.172248939999999,\"4469\":16.154671019999999,\"4470\":14.34623714,\"4471\":17.24561023,\"4472\":null,\"4473\":null,\"4474\":13.6259461,\"4475\":11.51764105,\"4476\":19.822689010000001,\"4477\":12.976354949999999,\"4478\":null,\"4479\":17.006779829999999,\"4480\":15.650988590000001,\"4481\":18.455761979999998,\"4482\":17.639020469999998,\"4483\":null,\"4484\":17.072484960000001,\"4485\":15.315166059999999,\"4486\":null,\"4487\":17.318593369999999,\"4488\":18.40953352,\"4489\":16.746479839999999,\"4490\":19.07777166,\"4491\":null,\"4492\":17.266057969999999,\"4493\":13.07090219,\"4494\":13.639179690000001,\"4495\":16.985886390000001,\"4496\":19.47955258,\"4497\":null,\"4498\":15.81949356,\"4499\":17.69186762,\"4500\":18.657042560000001,\"4501\":12.195775790000001,\"4502\":16.33377273,\"4503\":22.54841382,\"4504\":20.059467869999999,\"4505\":18.41262408,\"4506\":null,\"4507\":15.03548099,\"4508\":null,\"4509\":null,\"4510\":null,\"4511\":17.844923999999999,\"4512\":18.150797239999999,\"4513\":null,\"4514\":16.970601219999999,\"4515\":15.93991612,\"4516\":20.285947589999999,\"4517\":19.085166950000001,\"4518\":18.948872120000001,\"4519\":22.468570580000002,\"4520\":14.49039089,\"4521\":16.51483691,\"4522\":17.674181170000001,\"4523\":16.447403869999999,\"4524\":13.30241371,\"4525\":null,\"4526\":16.784738529999998,\"4527\":16.530456180000002,\"4528\":13.34732724,\"4529\":19.108973850000002,\"4530\":18.284069680000002,\"4531\":null,\"4532\":15.226700749999999,\"4533\":null,\"4534\":14.87695014,\"4535\":null,\"4536\":22.484627379999999,\"4537\":20.93689058,\"4538\":12.976354949999999,\"4539\":null,\"4540\":null,\"4541\":null,\"4542\":15.55581362,\"4543\":15.35967963,\"4544\":13.92725529,\"4545\":15.306597419999999,\"4546\":12.2628643,\"4547\":15.8942424,\"4548\":19.39705958,\"4549\":19.338980509999999,\"4550\":19.011131039999999,\"4551\":19.122373209999999,\"4552\":15.63550044,\"4553\":20.890099589999998,\"4554\":null,\"4555\":17.435655350000001,\"4556\":17.34119016,\"4557\":13.520569,\"4558\":11.406332259999999,\"4559\":13.52666082,\"4560\":17.00722442,\"4561\":null,\"4562\":16.253933060000001,\"4563\":null,\"4564\":15.380270599999999,\"4565\":16.53971391,\"4566\":15.19544213,\"4567\":null,\"4568\":21.442965579999999,\"4569\":15.93225022,\"4570\":17.03344852,\"4571\":13.99207515,\"4572\":15.47891338,\"4573\":16.21896508,\"4574\":18.747032019999999,\"4575\":17.5033542,\"4576\":15.21844338,\"4577\":17.37831765,\"4578\":17.258195709999999,\"4579\":17.715960930000001,\"4580\":16.104593609999998,\"4581\":16.77308128,\"4582\":16.198404440000001,\"4583\":15.94937981,\"4584\":16.777311059999999,\"4585\":14.904744859999999,\"4586\":17.429273680000001,\"4587\":13.23869315,\"4588\":14.81440957,\"4589\":14.712725750000001,\"4590\":14.56536316,\"4591\":13.949191130000001,\"4592\":null,\"4593\":16.557726639999998,\"4594\":16.02954768,\"4595\":16.8589786,\"4596\":14.87786865,\"4597\":15.9881814,\"4598\":18.075787129999998,\"4599\":16.405681779999998,\"4600\":13.631172340000001,\"4601\":20.23224587,\"4602\":13.97822981,\"4603\":null,\"4604\":17.987560720000001,\"4605\":16.743233790000002,\"4606\":17.626030320000002,\"4607\":null,\"4608\":19.2642712,\"4609\":16.772181509999999,\"4610\":15.13952759,\"4611\":12.976354949999999,\"4612\":15.28513519,\"4613\":24.563022050000001,\"4614\":null,\"4615\":12.976354949999999,\"4616\":15.63363854,\"4617\":20.312053670000001,\"4618\":null,\"4619\":null,\"4620\":null,\"4621\":null,\"4622\":18.030698220000001,\"4623\":17.607919209999999,\"4624\":null,\"4625\":17.306838549999998,\"4626\":21.927803189999999,\"4627\":16.35886327,\"4628\":13.65920887,\"4629\":18.024144660000001,\"4630\":18.24591453,\"4631\":16.12001351,\"4632\":15.71451444,\"4633\":15.235839629999999,\"4634\":14.07735143,\"4635\":null,\"4636\":18.177364529999998,\"4637\":14.12993621,\"4638\":14.637138,\"4639\":null,\"4640\":null,\"4641\":null,\"4642\":12.976354949999999,\"4643\":null,\"4644\":16.501839109999999,\"4645\":13.338804680000001,\"4646\":18.039455459999999,\"4647\":18.524561460000001,\"4648\":16.355081550000001,\"4649\":18.970635959999999,\"4650\":16.438705590000001,\"4651\":null,\"4652\":14.462819809999999,\"4653\":null,\"4654\":null,\"4655\":14.626399019999999,\"4656\":null,\"4657\":15.07496856,\"4658\":13.52788522,\"4659\":null,\"4660\":15.424220180000001,\"4661\":null,\"4662\":null,\"4663\":14.62469653,\"4664\":18.085081280000001,\"4665\":16.0444478,\"4666\":16.971136680000001,\"4667\":14.658526370000001,\"4668\":17.88326099,\"4669\":null,\"4670\":null,\"4671\":null,\"4672\":null,\"4673\":14.338576870000001,\"4674\":18.487520759999999,\"4675\":null,\"4676\":17.79130855,\"4677\":17.494210320000001,\"4678\":15.49847563,\"4679\":15.08466838,\"4680\":15.318291929999999,\"4681\":12.10043259,\"4682\":null,\"4683\":17.38853387,\"4684\":19.052268229999999,\"4685\":17.25085374,\"4686\":17.548361629999999,\"4687\":12.976354949999999,\"4688\":14.7670785,\"4689\":16.418003429999999,\"4690\":17.419592380000001,\"4691\":null,\"4692\":15.229244660000001,\"4693\":16.511951700000001,\"4694\":19.67942132,\"4695\":null,\"4696\":null,\"4697\":19.711187670000001,\"4698\":16.64760463,\"4699\":24.50993703,\"4700\":18.701342879999998,\"4701\":22.37659283,\"4702\":18.668995819999999,\"4703\":17.89118878,\"4704\":null,\"4705\":null,\"4706\":null,\"4707\":15.056863330000001,\"4708\":13.224153619999999,\"4709\":15.415036969999999,\"4710\":15.45611909,\"4711\":null,\"4712\":null,\"4713\":16.614056900000001,\"4714\":17.85713509,\"4715\":15.83407205,\"4716\":18.993378199999999,\"4717\":14.8537415,\"4718\":17.9475218,\"4719\":null,\"4720\":15.985455460000001,\"4721\":16.825015539999999,\"4722\":14.32208016,\"4723\":18.486133150000001,\"4724\":null,\"4725\":null,\"4726\":19.615207810000001,\"4727\":17.035317639999999,\"4728\":null,\"4729\":17.98182731,\"4730\":null,\"4731\":14.954547979999999,\"4732\":null,\"4733\":null,\"4734\":null,\"4735\":null,\"4736\":15.833150959999999,\"4737\":18.41738063,\"4738\":null,\"4739\":null,\"4740\":18.619901720000001,\"4741\":15.895293580000001,\"4742\":21.025176510000001,\"4743\":17.700692499999999,\"4744\":16.09942092,\"4745\":17.49507448,\"4746\":17.236474489999999,\"4747\":18.04795648,\"4748\":16.998571200000001,\"4749\":17.615001660000001,\"4750\":18.43271451,\"4751\":14.96092513,\"4752\":12.72592225,\"4753\":12.2675324,\"4754\":null,\"4755\":null,\"4756\":null,\"4757\":null,\"4758\":null,\"4759\":18.585406769999999,\"4760\":18.736021749999999,\"4761\":20.897463160000001,\"4762\":19.572469399999999,\"4763\":20.161023969999999,\"4764\":17.184981990000001,\"4765\":null,\"4766\":null,\"4767\":null,\"4768\":20.43237379,\"4769\":null,\"4770\":21.465872640000001,\"4771\":15.74099412,\"4772\":15.0475248,\"4773\":18.03864957,\"4774\":15.298251069999999,\"4775\":15.43775201,\"4776\":19.227289809999998,\"4777\":19.394875519999999,\"4778\":18.698423989999998,\"4779\":17.929473590000001,\"4780\":19.543984330000001,\"4781\":20.27724972,\"4782\":18.598110739999999,\"4783\":20.302953899999999,\"4784\":19.861070359999999,\"4785\":18.644168830000002,\"4786\":18.609492320000001,\"4787\":19.371158980000001,\"4788\":19.089837320000001,\"4789\":18.006356289999999,\"4790\":14.71027331,\"4791\":null,\"4792\":20.62054332,\"4793\":20.96517502,\"4794\":20.170104210000002,\"4795\":null,\"4796\":19.64250505,\"4797\":19.210527970000001,\"4798\":18.120526640000001,\"4799\":19.723898089999999,\"4800\":null,\"4801\":19.555658059999999,\"4802\":18.743027489999999,\"4803\":18.650935440000001,\"4804\":19.877336150000001,\"4805\":18.676493319999999,\"4806\":19.781169770000002,\"4807\":19.36166351,\"4808\":17.607741149999999,\"4809\":19.09030529,\"4810\":19.247966120000001,\"4811\":19.836552059999999,\"4812\":null,\"4813\":16.447052370000002,\"4814\":16.332803500000001,\"4815\":18.460450949999998,\"4816\":16.24077033,\"4817\":null,\"4818\":16.790101310000001,\"4819\":13.46979615,\"4820\":null,\"4821\":null,\"4822\":16.800058440000001,\"4823\":17.522122060000001,\"4824\":null,\"4825\":null,\"4826\":21.494172200000001,\"4827\":14.530437470000001,\"4828\":16.12537313,\"4829\":null,\"4830\":21.4709392,\"4831\":19.588591359999999,\"4832\":17.619235750000001,\"4833\":20.93710669,\"4834\":16.25701209,\"4835\":17.625018520000001,\"4836\":13.445443879999999,\"4837\":15.758194209999999,\"4838\":18.17425935,\"4839\":15.17010584,\"4840\":null,\"4841\":12.976354949999999,\"4842\":null,\"4843\":13.111635270000001,\"4844\":null,\"4845\":14.89450403,\"4846\":16.698975709999999,\"4847\":20.981086449999999,\"4848\":16.288907420000001,\"4849\":null,\"4850\":null,\"4851\":17.80175466,\"4852\":14.74061058,\"4853\":null,\"4854\":17.82457776,\"4855\":19.185261010000001,\"4856\":18.830839170000001,\"4857\":18.30115812,\"4858\":18.969124560000001,\"4859\":17.012598700000002,\"4860\":17.173593830000002,\"4861\":20.958703750000002,\"4862\":null,\"4863\":12.976354949999999,\"4864\":null,\"4865\":19.483097369999999,\"4866\":16.919426789999999,\"4867\":null,\"4868\":12.972748899999999,\"4869\":18.731682549999999,\"4870\":16.768605300000001,\"4871\":20.048110350000002,\"4872\":null,\"4873\":14.662243439999999,\"4874\":null,\"4875\":18.00250059,\"4876\":18.010968179999999,\"4877\":15.47912243,\"4878\":null,\"4879\":null,\"4880\":18.545915600000001,\"4881\":null,\"4882\":17.23354909,\"4883\":15.123393889999999,\"4884\":15.32675197,\"4885\":18.644806160000002,\"4886\":19.019439309999999,\"4887\":null,\"4888\":null,\"4889\":13.09242162,\"4890\":12.976354949999999,\"4891\":14.56908705,\"4892\":null,\"4893\":15.852544249999999,\"4894\":18.507457410000001,\"4895\":17.92946499,\"4896\":null,\"4897\":19.17605665,\"4898\":null,\"4899\":null,\"4900\":17.700436929999999,\"4901\":16.861136850000001,\"4902\":20.764942919999999,\"4903\":19.423058520000001,\"4904\":17.26286356,\"4905\":14.56771095,\"4906\":null,\"4907\":12.976354949999999,\"4908\":22.754575129999999,\"4909\":18.479268810000001,\"4910\":17.927008919999999,\"4911\":16.971424519999999,\"4912\":16.626877830000002,\"4913\":19.471057989999998,\"4914\":20.455796599999999,\"4915\":18.327676910000001,\"4916\":21.617333169999998,\"4917\":19.687330330000002,\"4918\":21.398326870000002,\"4919\":18.644254879999998,\"4920\":21.211710329999999,\"4921\":18.306473329999999,\"4922\":17.923267800000001,\"4923\":19.08948492,\"4924\":17.424180249999999,\"4925\":16.227031490000002,\"4926\":15.71516201,\"4927\":17.367899059999999,\"4928\":22.61342943,\"4929\":16.959138580000001,\"4930\":16.92252547,\"4931\":20.565158759999999,\"4932\":19.694816530000001,\"4933\":18.454532660000002,\"4934\":19.502222939999999,\"4935\":18.63430074,\"4936\":16.22979364,\"4937\":18.53826522,\"4938\":15.951044769999999,\"4939\":16.402903370000001,\"4940\":15.63248572,\"4941\":21.959145670000002,\"4942\":16.910664369999999,\"4943\":20.586471960000001,\"4944\":19.088494799999999,\"4945\":19.134678040000001,\"4946\":16.0022649,\"4947\":21.715766940000002,\"4948\":18.497311239999998,\"4949\":18.44757929,\"4950\":24.659601309999999,\"4951\":22.6618028,\"4952\":17.317114310000001,\"4953\":21.119240520000002,\"4954\":null,\"4955\":15.73574567,\"4956\":null,\"4957\":null,\"4958\":null,\"4959\":null,\"4960\":15.38261572,\"4961\":null,\"4962\":null,\"4963\":12.976354949999999,\"4964\":17.311335459999999,\"4965\":null,\"4966\":18.37826381,\"4967\":14.87276363,\"4968\":23.14087554,\"4969\":null,\"4970\":14.43899247,\"4971\":12.976354949999999,\"4972\":null,\"4973\":13.75343428,\"4974\":18.551014519999999,\"4975\":15.31652206,\"4976\":null,\"4977\":null,\"4978\":null,\"4979\":null,\"4980\":null,\"4981\":null,\"4982\":null,\"4983\":null,\"4984\":16.626404050000001,\"4985\":12.976354949999999,\"4986\":null,\"4987\":18.155689290000002,\"4988\":18.680505329999999,\"4989\":17.225039450000001,\"4990\":null,\"4991\":null,\"4992\":null,\"4993\":15.645404170000001,\"4994\":15.38403531,\"4995\":null,\"4996\":20.142597389999999,\"4997\":null,\"4998\":15.443715859999999,\"4999\":17.20515674,\"5000\":17.081845749999999,\"5001\":17.127774240000001,\"5002\":16.22388458,\"5003\":18.99286562,\"5004\":20.321498479999999,\"5005\":15.806830659999999,\"5006\":null,\"5007\":14.59143873,\"5008\":18.99597911,\"5009\":17.356865760000002,\"5010\":null,\"5011\":null,\"5012\":19.26545771,\"5013\":18.20752804,\"5014\":null,\"5015\":12.976354949999999,\"5016\":null,\"5017\":11.33317467,\"5018\":null,\"5019\":null,\"5020\":17.05978035,\"5021\":null,\"5022\":null,\"5023\":13.718124639999999,\"5024\":16.41252497,\"5025\":16.549981989999999,\"5026\":16.149727339999998,\"5027\":15.583158210000001,\"5028\":15.60405271,\"5029\":17.26625675,\"5030\":14.794498559999999,\"5031\":18.0135343,\"5032\":16.862138649999999,\"5033\":14.50562395,\"5034\":null,\"5035\":17.22442749,\"5036\":null,\"5037\":14.251798450000001,\"5038\":null,\"5039\":16.62425983,\"5040\":18.045181400000001,\"5041\":17.672141870000001,\"5042\":15.16966882,\"5043\":15.80036874,\"5044\":16.25835077,\"5045\":14.52413103,\"5046\":15.71077753,\"5047\":20.45312522,\"5048\":18.168277570000001,\"5049\":null,\"5050\":18.029511790000001,\"5051\":16.643609009999999,\"5052\":14.81680478,\"5053\":14.311978099999999,\"5054\":13.47835283,\"5055\":17.186206330000001,\"5056\":13.75523671,\"5057\":null,\"5058\":null,\"5059\":14.849990249999999,\"5060\":null,\"5061\":null,\"5062\":null,\"5063\":null,\"5064\":null,\"5065\":15.62432441,\"5066\":14.22074733,\"5067\":null,\"5068\":14.91104032,\"5069\":17.28081646,\"5070\":16.772916940000002,\"5071\":null,\"5072\":18.006838850000001,\"5073\":14.979417659999999,\"5074\":19.07614525,\"5075\":17.041733350000001,\"5076\":18.934099870000001,\"5077\":17.638825180000001,\"5078\":16.045084970000001,\"5079\":13.296594349999999,\"5080\":17.507251220000001,\"5081\":20.29386512,\"5082\":19.802194849999999,\"5083\":17.648648170000001,\"5084\":20.04833017,\"5085\":15.49189584,\"5086\":null,\"5087\":null,\"5088\":14.59415583,\"5089\":17.80724447,\"5090\":21.75922353,\"5091\":14.77982752,\"5092\":null,\"5093\":null,\"5094\":12.976354949999999,\"5095\":null,\"5096\":15.69124053,\"5097\":null,\"5098\":null,\"5099\":18.923579019999998,\"5100\":16.795471580000001,\"5101\":null,\"5102\":16.217349039999998,\"5103\":17.09319515,\"5104\":17.997468860000002,\"5105\":19.28019338,\"5106\":null,\"5107\":15.53577022,\"5108\":13.104823870000001,\"5109\":16.759242149999999,\"5110\":16.3622491,\"5111\":16.98245378,\"5112\":17.034738340000001,\"5113\":18.60621531,\"5114\":13.230710159999999,\"5115\":null,\"5116\":14.904849560000001,\"5117\":13.336415239999999,\"5118\":null,\"5119\":null,\"5120\":null,\"5121\":null,\"5122\":null,\"5123\":null,\"5124\":null,\"5125\":null,\"5126\":null,\"5127\":14.9279647,\"5128\":15.646343269999999,\"5129\":18.73120303,\"5130\":14.67463779,\"5131\":15.213429919999999,\"5132\":19.110565399999999,\"5133\":16.911369650000001,\"5134\":17.84027412,\"5135\":17.247971020000001,\"5136\":14.8921118,\"5137\":15.683289950000001,\"5138\":20.111515189999999,\"5139\":17.562322819999999,\"5140\":19.864849370000002,\"5141\":null,\"5142\":16.07193547,\"5143\":null,\"5144\":15.25606561,\"5145\":20.37217789,\"5146\":17.46178711,\"5147\":null,\"5148\":15.13977292,\"5149\":12.976354949999999,\"5150\":13.8165019,\"5151\":16.995220750000001,\"5152\":null,\"5153\":null,\"5154\":null,\"5155\":16.708781519999999,\"5156\":14.8966745,\"5157\":null,\"5158\":null,\"5159\":13.29827955,\"5160\":null,\"5161\":null,\"5162\":null,\"5163\":18.336903970000002,\"5164\":18.667549789999999,\"5165\":15.76486727,\"5166\":21.44454945,\"5167\":null,\"5168\":17.73616028,\"5169\":15.163243960000001,\"5170\":12.42842029,\"5171\":null,\"5172\":null,\"5173\":16.905678009999999,\"5174\":14.979600169999999,\"5175\":16.208452569999999,\"5176\":null,\"5177\":null,\"5178\":null,\"5179\":null,\"5180\":16.105421639999999,\"5181\":null,\"5182\":null,\"5183\":17.65738644,\"5184\":13.29449791,\"5185\":15.989169690000001,\"5186\":null,\"5187\":14.819486189999999,\"5188\":16.2949597,\"5189\":17.42984766,\"5190\":null,\"5191\":null,\"5192\":null,\"5193\":15.60773517,\"5194\":17.702980879999998,\"5195\":15.83315279,\"5196\":13.72483871,\"5197\":15.685452700000001,\"5198\":13.57613066,\"5199\":16.54967473,\"5200\":null,\"5201\":12.874796720000001,\"5202\":16.255500269999999,\"5203\":17.60719718,\"5204\":15.41158062,\"5205\":null,\"5206\":18.371682140000001,\"5207\":17.954705799999999,\"5208\":17.65281542,\"5209\":19.08006065,\"5210\":13.640857219999999,\"5211\":15.102946319999999,\"5212\":14.142279820000001,\"5213\":17.182638990000001,\"5214\":null,\"5215\":null,\"5216\":16.305706109999999,\"5217\":null,\"5218\":16.78085403,\"5219\":15.62641857,\"5220\":11.88152384,\"5221\":19.33521528,\"5222\":21.414367330000001,\"5223\":22.40336099,\"5224\":23.680070919999999,\"5225\":23.607476590000001,\"5226\":17.90234006,\"5227\":23.9918111,\"5228\":21.21447088,\"5229\":19.02572318,\"5230\":23.320549660000001,\"5231\":21.415175519999998,\"5232\":17.002682159999999,\"5233\":20.17397892,\"5234\":17.99265016,\"5235\":15.069291229999999,\"5236\":19.323698329999999,\"5237\":23.329021470000001,\"5238\":21.239696550000001,\"5239\":19.023659590000001,\"5240\":20.0745006,\"5241\":18.147808399999999,\"5242\":21.07782345,\"5243\":18.620711459999999,\"5244\":19.405055730000001,\"5245\":22.829177479999998,\"5246\":20.078454000000001,\"5247\":21.41864013,\"5248\":21.048110130000001,\"5249\":17.846481900000001,\"5250\":19.793506529999998,\"5251\":null,\"5252\":20.099849979999998,\"5253\":22.348680460000001,\"5254\":20.864077000000002,\"5255\":15.335778619999999,\"5256\":21.724851279999999,\"5257\":19.96229834,\"5258\":22.241717269999999,\"5259\":21.90248209,\"5260\":24.49075577,\"5261\":14.09442625,\"5262\":18.42127511,\"5263\":19.883506619999999,\"5264\":22.19453369,\"5265\":22.94996574,\"5266\":24.572502799999999,\"5267\":23.370742079999999,\"5268\":21.364136519999999,\"5269\":16.37524333,\"5270\":null,\"5271\":16.010624199999999,\"5272\":15.85743684,\"5273\":18.592479099999998,\"5274\":16.42714698,\"5275\":14.356795160000001,\"5276\":17.278332679999998,\"5277\":17.788204700000001,\"5278\":17.323413129999999,\"5279\":19.770995620000001,\"5280\":21.272350599999999,\"5281\":22.201274439999999,\"5282\":21.200986010000001,\"5283\":19.635571760000001,\"5284\":20.340144370000001,\"5285\":21.789036769999999,\"5286\":20.142479640000001,\"5287\":21.126675179999999,\"5288\":21.808310980000002,\"5289\":null,\"5290\":20.65164583,\"5291\":20.45035738,\"5292\":17.123071769999999,\"5293\":20.989987580000001,\"5294\":21.93710957,\"5295\":22.92906915,\"5296\":16.0964977,\"5297\":19.405919749999999,\"5298\":17.632025049999999,\"5299\":22.117222030000001,\"5300\":14.157153879999999,\"5301\":21.205626030000001,\"5302\":19.636541399999999,\"5303\":21.011871230000001,\"5304\":17.956888240000001,\"5305\":18.430809910000001,\"5306\":22.625651640000001,\"5307\":14.391808770000001,\"5308\":null,\"5309\":16.772362229999999,\"5310\":18.360345679999998,\"5311\":null,\"5312\":null,\"5313\":23.347007090000002,\"5314\":23.991532190000001,\"5315\":23.039193740000002,\"5316\":23.187079619999999,\"5317\":17.209481100000001,\"5318\":14.8419182,\"5319\":18.028438699999999,\"5320\":17.00823037,\"5321\":13.47948105,\"5322\":14.81534501,\"5323\":18.59108359,\"5324\":17.975847600000002,\"5325\":21.44414154,\"5326\":14.459851029999999,\"5327\":15.754385259999999,\"5328\":15.22487024,\"5329\":null,\"5330\":null,\"5331\":17.013569839999999,\"5332\":17.15288434,\"5333\":null,\"5334\":13.93132932,\"5335\":null,\"5336\":null,\"5337\":null,\"5338\":15.18227622,\"5339\":null,\"5340\":16.704362719999999,\"5341\":15.645027860000001,\"5342\":16.68679977,\"5343\":12.29812602,\"5344\":17.154443700000002,\"5345\":null,\"5346\":16.502920469999999,\"5347\":null,\"5348\":10.72818187,\"5349\":null,\"5350\":14.36545396,\"5351\":null,\"5352\":19.245059210000001,\"5353\":null,\"5354\":null,\"5355\":null,\"5356\":15.19337131,\"5357\":15.87403608,\"5358\":null,\"5359\":17.802220800000001,\"5360\":22.590422140000001,\"5361\":18.18242948,\"5362\":16.958939569999998,\"5363\":null,\"5364\":20.40796624,\"5365\":15.985326519999999,\"5366\":null,\"5367\":null,\"5368\":15.54172208,\"5369\":19.355994760000002,\"5370\":20.008119149999999,\"5371\":null,\"5372\":null,\"5373\":null,\"5374\":null,\"5375\":16.91044947,\"5376\":null,\"5377\":20.238121790000001,\"5378\":15.416565200000001,\"5379\":16.971400620000001,\"5380\":13.58948118,\"5381\":null,\"5382\":null,\"5383\":15.53197529,\"5384\":15.08277477,\"5385\":null,\"5386\":null,\"5387\":15.6763941,\"5388\":12.567850310000001,\"5389\":null,\"5390\":19.681076690000001,\"5391\":12.976354949999999,\"5392\":null,\"5393\":16.76446778,\"5394\":16.531190509999998,\"5395\":null,\"5396\":null,\"5397\":null,\"5398\":14.90154433,\"5399\":17.28976767,\"5400\":null,\"5401\":21.21788784,\"5402\":null,\"5403\":null,\"5404\":null,\"5405\":19.8234204,\"5406\":null,\"5407\":17.401850629999998,\"5408\":11.79045837,\"5409\":16.38234924,\"5410\":14.9287566,\"5411\":20.450580939999998,\"5412\":14.73435179,\"5413\":18.22860481,\"5414\":null,\"5415\":null,\"5416\":null,\"5417\":17.614506500000001,\"5418\":15.360167150000001,\"5419\":null,\"5420\":null,\"5421\":null,\"5422\":17.137691799999999,\"5423\":null,\"5424\":17.966544500000001,\"5425\":null,\"5426\":18.775242510000002,\"5427\":18.77117359,\"5428\":21.997742970000001,\"5429\":18.836799129999999,\"5430\":16.329313500000001,\"5431\":null,\"5432\":15.26806844,\"5433\":17.08044615,\"5434\":21.52165999,\"5435\":20.147550079999998,\"5436\":20.985922980000002,\"5437\":21.99990644,\"5438\":20.388052210000001,\"5439\":17.692861619999999,\"5440\":null,\"5441\":null,\"5442\":null,\"5443\":null,\"5444\":null,\"5445\":17.196092910000001,\"5446\":18.554414250000001,\"5447\":12.976354949999999,\"5448\":18.544332449999999,\"5449\":20.61466892,\"5450\":null,\"5451\":null,\"5452\":null,\"5453\":13.118860979999999,\"5454\":17.313423719999999,\"5455\":null,\"5456\":14.86872722,\"5457\":17.398820220000001,\"5458\":15.16490793,\"5459\":19.24567892,\"5460\":14.987888999999999,\"5461\":15.690772730000001,\"5462\":14.57765992,\"5463\":19.57964007,\"5464\":22.581248389999999,\"5465\":18.87041236,\"5466\":16.416015529999999,\"5467\":14.08184419,\"5468\":21.828503820000002,\"5469\":14.128792219999999,\"5470\":14.066194100000001,\"5471\":16.94835505,\"5472\":17.784912240000001,\"5473\":22.060413990000001,\"5474\":16.683446539999998,\"5475\":18.89940425,\"5476\":16.45344395,\"5477\":17.052209609999998,\"5478\":19.063179210000001,\"5479\":19.06120499,\"5480\":15.09268733,\"5481\":15.89454915,\"5482\":18.294606229999999,\"5483\":20.398234080000002,\"5484\":19.67273939,\"5485\":19.00774298,\"5486\":18.85359051,\"5487\":17.86481349,\"5488\":20.421649049999999,\"5489\":20.27050998,\"5490\":16.177595620000002,\"5491\":19.98008527,\"5492\":null,\"5493\":15.812313509999999,\"5494\":17.627213659999999,\"5495\":13.23779266,\"5496\":14.896622219999999,\"5497\":12.77788877,\"5498\":21.378200469999999,\"5499\":16.95982631,\"5500\":13.874010139999999,\"5501\":17.61077015,\"5502\":13.95402912,\"5503\":17.547663669999999,\"5504\":16.25472676,\"5505\":null,\"5506\":15.08722955,\"5507\":17.479672659999998,\"5508\":16.165556810000002,\"5509\":null,\"5510\":null,\"5511\":null,\"5512\":null,\"5513\":12.976354949999999,\"5514\":null,\"5515\":null,\"5516\":null,\"5517\":null,\"5518\":17.436755130000002,\"5519\":null,\"5520\":null,\"5521\":null,\"5522\":null,\"5523\":15.91514286,\"5524\":18.90869176,\"5525\":17.52961458,\"5526\":12.976354949999999,\"5527\":null,\"5528\":null,\"5529\":14.909903549999999,\"5530\":null,\"5531\":null,\"5532\":14.66350301,\"5533\":20.13553422,\"5534\":14.40533469,\"5535\":12.16228952,\"5536\":12.976354949999999,\"5537\":null,\"5538\":null,\"5539\":14.5947329,\"5540\":14.12993621,\"5541\":null,\"5542\":15.48969496,\"5543\":null,\"5544\":12.00262519,\"5545\":18.563366460000001,\"5546\":17.286975510000001,\"5547\":19.76334559,\"5548\":15.87705076,\"5549\":19.195291569999998,\"5550\":17.690593310000001,\"5551\":20.15318366,\"5552\":20.247701360000001,\"5553\":17.893369249999999,\"5554\":14.66316115,\"5555\":17.983947130000001,\"5556\":16.63426845,\"5557\":16.805310639999998,\"5558\":null,\"5559\":16.159157929999999,\"5560\":16.9278935,\"5561\":22.927921690000002,\"5562\":17.28044564,\"5563\":22.67067784,\"5564\":19.09602142,\"5565\":16.743072399999999,\"5566\":null,\"5567\":14.05971806,\"5568\":null,\"5569\":17.93647455,\"5570\":19.48679594,\"5571\":19.032843790000001,\"5572\":14.670534529999999,\"5573\":null,\"5574\":16.094944349999999,\"5575\":12.976354949999999,\"5576\":null,\"5577\":null,\"5578\":19.603100170000001,\"5579\":14.708305770000001,\"5580\":null,\"5581\":null,\"5582\":null,\"5583\":null,\"5584\":15.0282281,\"5585\":null,\"5586\":null,\"5587\":12.976354949999999,\"5588\":null,\"5589\":null,\"5590\":18.615434690000001,\"5591\":12.976354949999999,\"5592\":null,\"5593\":null,\"5594\":23.2326044,\"5595\":null,\"5596\":17.64405558,\"5597\":null,\"5598\":null,\"5599\":12.77131775,\"5600\":16.350993160000002,\"5601\":15.87752461,\"5602\":16.955213310000001,\"5603\":null,\"5604\":17.429899089999999,\"5605\":16.00215253,\"5606\":16.491401790000001,\"5607\":12.976354949999999,\"5608\":null,\"5609\":13.155157429999999,\"5610\":null,\"5611\":null,\"5612\":null,\"5613\":null,\"5614\":18.123759060000001,\"5615\":17.531034600000002,\"5616\":null,\"5617\":null,\"5618\":null,\"5619\":null,\"5620\":13.79532697,\"5621\":18.3499047,\"5622\":null,\"5623\":15.55177435,\"5624\":17.05588741,\"5625\":21.20350153,\"5626\":18.3623929,\"5627\":15.271955889999999,\"5628\":20.323172830000001,\"5629\":18.08900156,\"5630\":16.504338700000002,\"5631\":19.308868159999999,\"5632\":20.067038369999999,\"5633\":16.843634600000002,\"5634\":14.939121869999999,\"5635\":16.882230839999998,\"5636\":15.12932153,\"5637\":16.11000379,\"5638\":20.42508471,\"5639\":17.772701000000001,\"5640\":22.972318649999998,\"5641\":16.923667640000002,\"5642\":16.639827799999999,\"5643\":18.907789699999999,\"5644\":14.971790690000001,\"5645\":20.97243288,\"5646\":11.917346650000001,\"5647\":21.048057530000001,\"5648\":20.750229950000001,\"5649\":23.408490619999998,\"5650\":14.479985709999999,\"5651\":17.715039440000002,\"5652\":17.26321506,\"5653\":17.675868009999998,\"5654\":18.191217829999999,\"5655\":17.13084606,\"5656\":20.823351519999999,\"5657\":20.06434557,\"5658\":22.26496788,\"5659\":17.73641581,\"5660\":15.652123960000001,\"5661\":15.925236829999999,\"5662\":24.35041301,\"5663\":16.93448253,\"5664\":16.029724559999998,\"5665\":15.660144219999999,\"5666\":17.262246009999998,\"5667\":14.71835534,\"5668\":16.249296709999999,\"5669\":16.803462289999999,\"5670\":20.203618800000001,\"5671\":17.67555265,\"5672\":17.1175289,\"5673\":18.1890666,\"5674\":25.128875489999999,\"5675\":15.96557325,\"5676\":24.176924410000002,\"5677\":17.573894970000001,\"5678\":16.64166685,\"5679\":19.847556470000001,\"5680\":14.5709502,\"5681\":19.455038330000001,\"5682\":18.498112379999998,\"5683\":22.46480953,\"5684\":15.87925244,\"5685\":16.010304919999999,\"5686\":15.44800311,\"5687\":18.71364179,\"5688\":20.83126012,\"5689\":17.748772219999999,\"5690\":15.68373523,\"5691\":17.104410250000001,\"5692\":18.007163049999999,\"5693\":15.69441393,\"5694\":13.821496079999999,\"5695\":18.662175980000001,\"5696\":15.90390552,\"5697\":20.21646947,\"5698\":19.289117959999999,\"5699\":18.13058041,\"5700\":15.31311827,\"5701\":16.194350020000002,\"5702\":15.258174070000001,\"5703\":18.882310910000001,\"5704\":17.62614383,\"5705\":18.108971230000002,\"5706\":19.62051306,\"5707\":16.098328380000002,\"5708\":13.258544069999999,\"5709\":16.753081389999998,\"5710\":19.14456964,\"5711\":17.74619654,\"5712\":19.911355910000001,\"5713\":19.788817980000001,\"5714\":null,\"5715\":24.239754640000001,\"5716\":13.00110866,\"5717\":15.78736719,\"5718\":18.56062159,\"5719\":12.95311115,\"5720\":14.780905049999999,\"5721\":17.406397630000001,\"5722\":18.386471929999999,\"5723\":20.01300827,\"5724\":20.412090160000002,\"5725\":14.334812299999999,\"5726\":13.496354200000001,\"5727\":18.195765590000001,\"5728\":17.846671369999999,\"5729\":16.848723249999999,\"5730\":19.04968994,\"5731\":20.498142179999999,\"5732\":18.230973880000001,\"5733\":21.586972719999998,\"5734\":21.929666780000002,\"5735\":15.46888766,\"5736\":null,\"5737\":15.58618749,\"5738\":20.895523950000001,\"5739\":19.936578480000001,\"5740\":14.924243969999999,\"5741\":17.126371599999999,\"5742\":null,\"5743\":null,\"5744\":null,\"5745\":22.038663750000001,\"5746\":17.954480069999999,\"5747\":null,\"5748\":17.055748009999999,\"5749\":15.238116010000001,\"5750\":14.744560720000001,\"5751\":19.421214330000002,\"5752\":14.519998149999999,\"5753\":13.419783389999999,\"5754\":null,\"5755\":null,\"5756\":null,\"5757\":null,\"5758\":11.853004970000001,\"5759\":19.37276623,\"5760\":18.41553017,\"5761\":null,\"5762\":null,\"5763\":13.27710759,\"5764\":17.063139150000001,\"5765\":17.828077489999998,\"5766\":15.410077299999999,\"5767\":14.013273890000001,\"5768\":null,\"5769\":null,\"5770\":13.966371840000001,\"5771\":null,\"5772\":14.727866390000001,\"5773\":16.849000010000001,\"5774\":18.172613850000001,\"5775\":17.732015789999998,\"5776\":17.419191640000001,\"5777\":14.45664547,\"5778\":null,\"5779\":15.12756744,\"5780\":14.57031901,\"5781\":15.421229540000001,\"5782\":null,\"5783\":null,\"5784\":null,\"5785\":13.138514750000001,\"5786\":15.163695239999999,\"5787\":17.360341389999999,\"5788\":19.16707547,\"5789\":14.17362224,\"5790\":16.447339320000001,\"5791\":17.092653469999998,\"5792\":null,\"5793\":17.026555680000001,\"5794\":15.7057576,\"5795\":14.55859542,\"5796\":18.34290992,\"5797\":null,\"5798\":null,\"5799\":16.723959430000001,\"5800\":null,\"5801\":16.121827750000001,\"5802\":null,\"5803\":null,\"5804\":20.16187566,\"5805\":15.099324709999999,\"5806\":18.64304319,\"5807\":23.967096550000001,\"5808\":null,\"5809\":12.843620420000001,\"5810\":12.976354949999999,\"5811\":17.239154060000001,\"5812\":15.570530870000001,\"5813\":15.101057490000001,\"5814\":21.731004479999999,\"5815\":null,\"5816\":17.44589964,\"5817\":18.86378028,\"5818\":null,\"5819\":15.870405249999999,\"5820\":null,\"5821\":18.592657469999999,\"5822\":19.256396339999998,\"5823\":20.71866897,\"5824\":null,\"5825\":13.90302997,\"5826\":15.493091270000001,\"5827\":17.76732891,\"5828\":20.995718409999998,\"5829\":20.933318440000001,\"5830\":20.20275685,\"5831\":18.330060790000001,\"5832\":null,\"5833\":16.36961835,\"5834\":20.636898850000002,\"5835\":15.71468831,\"5836\":16.068361580000001,\"5837\":14.616932200000001,\"5838\":14.78712522,\"5839\":14.41733065,\"5840\":15.56610916,\"5841\":16.100942230000001,\"5842\":null,\"5843\":14.20396384,\"5844\":17.602539400000001,\"5845\":null,\"5846\":null,\"5847\":null,\"5848\":19.11724276,\"5849\":16.850596670000002,\"5850\":14.720372640000001,\"5851\":16.932989989999999,\"5852\":null,\"5853\":17.64246846,\"5854\":13.39761163,\"5855\":14.578774490000001,\"5856\":18.118491290000001,\"5857\":19.16811058,\"5858\":17.011046950000001,\"5859\":22.081470700000001,\"5860\":21.73547572,\"5861\":null,\"5862\":null,\"5863\":18.134642629999998,\"5864\":null,\"5865\":null,\"5866\":null,\"5867\":14.72913258,\"5868\":null,\"5869\":null,\"5870\":null,\"5871\":null,\"5872\":null,\"5873\":12.976354949999999,\"5874\":null,\"5875\":12.818348739999999,\"5876\":14.67613487,\"5877\":14.9113015,\"5878\":null,\"5879\":18.44009745,\"5880\":14.78107237,\"5881\":17.419547779999998,\"5882\":16.629525470000001,\"5883\":14.22413899,\"5884\":null,\"5885\":null,\"5886\":20.164268119999999,\"5887\":19.785253529999998,\"5888\":21.139966309999998,\"5889\":21.061621880000001,\"5890\":18.93999535,\"5891\":15.90136409,\"5892\":null,\"5893\":16.959921909999998,\"5894\":16.18529332,\"5895\":17.963786750000001,\"5896\":null,\"5897\":16.7921133,\"5898\":null,\"5899\":null,\"5900\":null,\"5901\":null,\"5902\":null,\"5903\":19.91507047,\"5904\":16.592538059999999,\"5905\":null,\"5906\":null,\"5907\":19.057419670000002,\"5908\":16.21994608,\"5909\":19.112713459999998,\"5910\":15.516475829999999,\"5911\":18.731166479999999,\"5912\":16.754458939999999,\"5913\":19.40800561,\"5914\":18.18221621,\"5915\":17.388341520000001,\"5916\":19.46574288,\"5917\":18.193425739999999,\"5918\":17.1799179,\"5919\":14.166038110000001,\"5920\":18.407925970000001,\"5921\":19.230988440000001,\"5922\":18.8214106,\"5923\":null,\"5924\":13.22855631,\"5925\":null,\"5926\":null,\"5927\":16.984192879999998,\"5928\":15.01414533,\"5929\":14.69628885,\"5930\":14.652933750000001,\"5931\":12.20663364,\"5932\":12.82798178,\"5933\":15.94530205,\"5934\":null,\"5935\":16.21604331,\"5936\":21.569518200000001,\"5937\":16.19215702,\"5938\":18.372483129999999,\"5939\":19.373358929999998,\"5940\":18.668000060000001,\"5941\":18.668151380000001,\"5942\":16.11812033,\"5943\":15.747572379999999,\"5944\":20.06038371,\"5945\":19.77358607,\"5946\":20.045699920000001,\"5947\":21.232725469999998,\"5948\":18.718963479999999,\"5949\":21.237926890000001,\"5950\":16.034340709999999,\"5951\":21.050340819999999,\"5952\":20.098761110000002,\"5953\":21.092671939999999,\"5954\":15.83904495,\"5955\":19.135468190000001,\"5956\":16.713040889999998,\"5957\":20.071202549999999,\"5958\":15.806912349999999,\"5959\":19.490780539999999,\"5960\":null,\"5961\":19.352955439999999,\"5962\":21.342004490000001,\"5963\":12.90178465,\"5964\":null,\"5965\":null,\"5966\":null,\"5967\":23.26448748,\"5968\":14.76626602,\"5969\":21.511663939999998,\"5970\":21.003684530000001,\"5971\":21.332771709999999,\"5972\":12.976354949999999,\"5973\":15.37613683,\"5974\":14.786247080000001,\"5975\":17.231736819999998,\"5976\":15.640845540000001,\"5977\":17.048403319999998,\"5978\":17.88744471,\"5979\":15.260135099999999,\"5980\":17.260842629999999,\"5981\":14.63236375,\"5982\":14.534523910000001,\"5983\":19.660642119999998,\"5984\":18.91945059,\"5985\":16.016653000000002,\"5986\":null,\"5987\":16.467544490000002,\"5988\":15.92151181,\"5989\":null,\"5990\":15.87952327,\"5991\":14.74232108,\"5992\":null,\"5993\":null,\"5994\":null,\"5995\":null,\"5996\":16.854018719999999,\"5997\":16.858771959999998,\"5998\":17.358999270000002,\"5999\":20.425222699999999,\"6000\":null,\"6001\":17.511566949999999,\"6002\":16.298083850000001,\"6003\":19.270172330000001,\"6004\":null,\"6005\":18.221985010000001,\"6006\":13.35555155,\"6007\":null,\"6008\":null,\"6009\":13.48188363,\"6010\":null,\"6011\":15.81793922,\"6012\":16.613853339999999,\"6013\":null,\"6014\":null,\"6015\":16.476802110000001,\"6016\":16.908380569999998,\"6017\":21.3829584,\"6018\":21.704040039999999,\"6019\":13.78475766,\"6020\":16.49529132,\"6021\":18.002980040000001,\"6022\":12.976354949999999,\"6023\":16.67130718,\"6024\":19.183436319999998,\"6025\":18.45951969,\"6026\":16.009228879999998,\"6027\":18.29735063,\"6028\":21.097808499999999,\"6029\":19.39101977,\"6030\":18.355472800000001,\"6031\":20.366834109999999,\"6032\":19.99564736,\"6033\":18.957101099999999,\"6034\":null,\"6035\":18.453444359999999,\"6036\":14.897633109999999,\"6037\":18.35053885,\"6038\":18.69048883,\"6039\":18.974823279999999,\"6040\":19.77686439,\"6041\":19.046112090000001,\"6042\":17.438093219999999,\"6043\":16.820272360000001,\"6044\":19.306993540000001,\"6045\":null,\"6046\":16.54922299,\"6047\":null,\"6048\":17.122830539999999,\"6049\":19.142970559999998,\"6050\":20.286845580000001,\"6051\":21.32922993,\"6052\":16.065639749999999,\"6053\":null,\"6054\":14.65371264,\"6055\":null,\"6056\":17.280804209999999,\"6057\":13.769840909999999,\"6058\":null,\"6059\":15.11408217,\"6060\":17.651178730000002,\"6061\":12.98176497,\"6062\":null,\"6063\":14.032805939999999,\"6064\":15.281601889999999,\"6065\":null,\"6066\":21.607810050000001,\"6067\":null,\"6068\":null,\"6069\":12.976354949999999,\"6070\":14.96026327,\"6071\":16.609928790000002,\"6072\":null,\"6073\":20.441094499999998,\"6074\":18.053796550000001,\"6075\":19.688137210000001,\"6076\":null,\"6077\":null,\"6078\":null,\"6079\":null,\"6080\":13.757453910000001,\"6081\":12.533002890000001,\"6082\":null,\"6083\":18.521229290000001,\"6084\":null,\"6085\":16.05707301,\"6086\":13.78352816,\"6087\":11.99561845,\"6088\":null,\"6089\":15.7291373,\"6090\":null,\"6091\":20.992402649999999,\"6092\":null,\"6093\":14.61268976,\"6094\":18.61479538,\"6095\":14.069865760000001,\"6096\":null,\"6097\":null,\"6098\":13.94009125,\"6099\":17.482069370000001,\"6100\":22.232176160000002,\"6101\":15.48274181,\"6102\":14.69209442,\"6103\":null,\"6104\":null,\"6105\":null,\"6106\":null,\"6107\":18.341875470000002,\"6108\":null,\"6109\":null,\"6110\":19.29102327,\"6111\":null,\"6112\":null,\"6113\":null,\"6114\":null,\"6115\":null,\"6116\":null,\"6117\":null,\"6118\":19.632197040000001,\"6119\":null,\"6120\":null,\"6121\":null,\"6122\":14.94911669,\"6123\":null,\"6124\":null,\"6125\":null,\"6126\":null,\"6127\":16.200093800000001,\"6128\":13.106962960000001,\"6129\":null,\"6130\":null,\"6131\":19.059691770000001,\"6132\":14.352361070000001,\"6133\":null,\"6134\":16.76634907,\"6135\":18.55716923,\"6136\":19.370947860000001,\"6137\":15.19702414,\"6138\":16.024254899999999,\"6139\":13.273718300000001,\"6140\":13.488682710000001,\"6141\":13.54285294,\"6142\":15.845997089999999,\"6143\":20.016009690000001,\"6144\":18.83151595,\"6145\":19.236386209999999,\"6146\":15.186881290000001,\"6147\":null,\"6148\":15.75911921,\"6149\":19.866614309999999,\"6150\":16.319272860000002,\"6151\":20.90353837,\"6152\":17.505151590000001,\"6153\":16.279140139999999,\"6154\":null,\"6155\":15.803510599999999,\"6156\":null,\"6157\":null,\"6158\":14.539398820000001,\"6159\":null,\"6160\":12.976354949999999,\"6161\":15.7492634,\"6162\":null,\"6163\":null,\"6164\":12.976354949999999,\"6165\":null,\"6166\":null,\"6167\":15.1767501,\"6168\":15.87022342,\"6169\":null,\"6170\":16.237155730000001,\"6171\":null,\"6172\":null,\"6173\":null,\"6174\":null,\"6175\":null,\"6176\":null,\"6177\":17.424822840000001,\"6178\":19.932085229999998,\"6179\":19.77540934,\"6180\":17.477527649999999,\"6181\":null,\"6182\":null,\"6183\":19.385124220000002,\"6184\":17.271429869999999,\"6185\":17.278232379999999,\"6186\":null,\"6187\":null,\"6188\":null,\"6189\":null,\"6190\":17.029843979999999,\"6191\":null,\"6192\":14.886486870000001,\"6193\":15.344883680000001,\"6194\":null,\"6195\":19.339247350000001,\"6196\":20.004158310000001,\"6197\":19.309472400000001,\"6198\":null,\"6199\":16.652179780000001,\"6200\":null,\"6201\":15.662009469999999,\"6202\":null,\"6203\":14.94861846,\"6204\":null,\"6205\":null,\"6206\":null,\"6207\":20.794730659999999,\"6208\":null,\"6209\":12.997158949999999,\"6210\":14.913816389999999,\"6211\":15.42361372,\"6212\":null,\"6213\":15.573544780000001,\"6214\":null,\"6215\":null,\"6216\":null,\"6217\":null,\"6218\":null,\"6219\":null,\"6220\":13.832490549999999,\"6221\":16.84229367,\"6222\":17.265790920000001,\"6223\":null,\"6224\":18.747101430000001,\"6225\":null,\"6226\":null,\"6227\":null,\"6228\":20.161847980000001,\"6229\":20.209536629999999,\"6230\":15.200444360000001,\"6231\":null,\"6232\":null,\"6233\":14.55728843,\"6234\":13.67752642,\"6235\":17.879277200000001,\"6236\":null,\"6237\":25.55362453,\"6238\":16.995812990000001,\"6239\":12.976354949999999,\"6240\":18.95862928,\"6241\":17.936152369999998,\"6242\":14.120614720000001,\"6243\":17.04570549,\"6244\":null,\"6245\":15.676756279999999,\"6246\":14.90000255,\"6247\":null,\"6248\":null,\"6249\":17.4627108,\"6250\":16.803338579999998,\"6251\":19.430202139999999,\"6252\":19.945948569999999,\"6253\":15.31080246,\"6254\":19.79624158,\"6255\":13.997777859999999,\"6256\":15.881026070000001,\"6257\":null,\"6258\":null,\"6259\":null,\"6260\":null,\"6261\":null,\"6262\":18.020098990000001,\"6263\":null,\"6264\":null,\"6265\":null,\"6266\":null,\"6267\":15.87918704,\"6268\":16.953482189999999,\"6269\":13.89776853,\"6270\":null,\"6271\":15.61860025,\"6272\":16.457804230000001,\"6273\":15.84584319,\"6274\":17.955493400000002,\"6275\":18.039932409999999,\"6276\":20.73783869,\"6277\":18.754688850000001,\"6278\":19.176669400000002,\"6279\":15.794936030000001,\"6280\":18.467748520000001,\"6281\":22.07039172,\"6282\":22.017759609999999,\"6283\":18.830991279999999,\"6284\":17.219000260000001,\"6285\":17.764803820000001,\"6286\":18.043044930000001,\"6287\":18.099876479999999,\"6288\":14.916139510000001,\"6289\":null,\"6290\":null,\"6291\":null,\"6292\":null,\"6293\":16.271631630000002,\"6294\":12.85643525,\"6295\":null,\"6296\":16.49602939,\"6297\":null,\"6298\":15.930839819999999,\"6299\":16.371052370000001,\"6300\":15.10145805,\"6301\":14.552777150000001,\"6302\":13.28809305,\"6303\":null,\"6304\":null,\"6305\":16.930277960000002,\"6306\":14.90070418,\"6307\":18.4837153,\"6308\":14.19307807,\"6309\":21.434902869999998,\"6310\":20.32489735,\"6311\":18.627420870000002,\"6312\":16.727529799999999,\"6313\":16.763232630000001,\"6314\":13.88778054,\"6315\":19.47671695,\"6316\":19.82077323,\"6317\":22.349454210000001,\"6318\":19.478985609999999,\"6319\":15.83090557,\"6320\":19.911639730000001,\"6321\":20.577632049999998,\"6322\":20.077754070000001,\"6323\":null,\"6324\":22.371736649999999,\"6325\":null,\"6326\":18.669740489999999,\"6327\":19.713810349999999,\"6328\":17.262515990000001,\"6329\":15.931177590000001,\"6330\":19.432296600000001,\"6331\":21.02049366,\"6332\":19.864464680000001,\"6333\":18.315822610000001,\"6334\":17.545470259999998,\"6335\":13.98702677,\"6336\":17.476946160000001,\"6337\":17.02935329,\"6338\":18.907661059999999,\"6339\":15.059976450000001,\"6340\":13.751183579999999,\"6341\":12.03260174,\"6342\":19.902889810000001,\"6343\":19.385251619999998,\"6344\":17.292033029999999,\"6345\":15.899267610000001,\"6346\":15.34604511,\"6347\":17.317053219999998,\"6348\":18.517995129999999,\"6349\":16.643999359999999,\"6350\":19.995362140000001,\"6351\":18.062970549999999,\"6352\":14.11302869,\"6353\":19.020911519999999,\"6354\":15.43213761,\"6355\":15.798219919999999,\"6356\":19.209033980000001,\"6357\":17.039144589999999,\"6358\":12.46678404,\"6359\":15.39533198,\"6360\":17.569104540000001,\"6361\":17.46387833,\"6362\":17.01375814,\"6363\":17.747512440000001,\"6364\":17.943257549999998,\"6365\":19.302723589999999,\"6366\":18.58599422,\"6367\":null,\"6368\":17.540421899999998,\"6369\":19.474842079999998,\"6370\":18.14330545,\"6371\":16.66827391,\"6372\":13.83712527,\"6373\":22.00002877,\"6374\":15.837218829999999,\"6375\":14.10708211,\"6376\":15.821986219999999,\"6377\":17.586388920000001,\"6378\":18.066188790000002,\"6379\":20.66073896,\"6380\":15.469058540000001,\"6381\":13.79703041,\"6382\":18.699288710000001,\"6383\":18.54067272,\"6384\":16.55563321,\"6385\":18.052416149999999,\"6386\":16.26377403,\"6387\":22.262737220000002,\"6388\":17.76783283,\"6389\":null,\"6390\":14.6608053,\"6391\":20.043700250000001,\"6392\":16.966049519999998,\"6393\":16.79749923,\"6394\":19.28747547,\"6395\":17.905220020000002,\"6396\":17.75358572,\"6397\":23.194776449999999,\"6398\":21.60838201,\"6399\":20.920297600000001,\"6400\":17.85910994,\"6401\":14.79078191,\"6402\":null,\"6403\":20.33791613,\"6404\":18.250330179999999,\"6405\":17.773099800000001,\"6406\":15.83043863,\"6407\":null,\"6408\":13.71546788,\"6409\":18.034268369999999,\"6410\":16.628827860000001,\"6411\":null,\"6412\":15.271984489999999,\"6413\":14.87112707,\"6414\":null,\"6415\":15.559269499999999,\"6416\":null,\"6417\":14.858460559999999,\"6418\":18.409874299999998,\"6419\":18.172993850000001,\"6420\":14.747706730000001,\"6421\":null,\"6422\":18.618937809999998,\"6423\":21.62111839,\"6424\":null,\"6425\":21.84216502,\"6426\":16.952234700000002,\"6427\":12.976354949999999,\"6428\":19.157119529999999,\"6429\":21.034389569999998,\"6430\":14.32829332,\"6431\":14.06627027,\"6432\":17.634103639999999,\"6433\":15.59298439,\"6434\":14.97554461,\"6435\":15.86357754,\"6436\":20.293738739999998,\"6437\":18.510482060000001,\"6438\":21.097394439999999,\"6439\":18.117956580000001,\"6440\":17.027922010000001,\"6441\":16.649966079999999,\"6442\":16.794923000000001,\"6443\":17.628432149999998,\"6444\":null,\"6445\":14.80102597,\"6446\":15.72433513,\"6447\":16.343998259999999,\"6448\":null,\"6449\":null,\"6450\":18.230895109999999,\"6451\":18.10210713,\"6452\":null,\"6453\":14.888342379999999,\"6454\":17.88450581,\"6455\":null,\"6456\":18.474297270000001,\"6457\":17.040992450000001,\"6458\":null,\"6459\":18.605969999999999,\"6460\":18.718857929999999,\"6461\":null,\"6462\":17.94782451,\"6463\":16.645585430000001,\"6464\":19.535549100000001,\"6465\":15.61366042,\"6466\":null,\"6467\":null,\"6468\":17.45656752,\"6469\":13.22505814,\"6470\":14.7841176,\"6471\":19.07901094,\"6472\":15.86303545,\"6473\":18.53356793,\"6474\":13.94142426,\"6475\":null,\"6476\":null,\"6477\":null,\"6478\":null,\"6479\":null,\"6480\":null,\"6481\":null,\"6482\":14.15187412,\"6483\":22.750099939999998,\"6484\":16.029965300000001,\"6485\":15.7299258,\"6486\":16.783931809999999,\"6487\":null,\"6488\":15.71746753,\"6489\":null,\"6490\":15.85353475,\"6491\":17.069002279999999,\"6492\":14.43282556,\"6493\":15.43586423,\"6494\":13.10888435,\"6495\":null,\"6496\":null,\"6497\":16.45450538,\"6498\":12.634301150000001,\"6499\":19.213353290000001,\"6500\":null,\"6501\":null,\"6502\":17.676885309999999,\"6503\":18.391262380000001,\"6504\":14.8067893,\"6505\":14.47332099,\"6506\":21.332981660000002,\"6507\":null,\"6508\":17.074896939999999,\"6509\":16.93187327,\"6510\":12.943190919999999,\"6511\":null,\"6512\":null,\"6513\":12.487160769999999,\"6514\":null,\"6515\":null,\"6516\":null,\"6517\":15.464487,\"6518\":null,\"6519\":null,\"6520\":15.6481488,\"6521\":15.849201900000001,\"6522\":13.685406820000001,\"6523\":13.77530703,\"6524\":12.70122295,\"6525\":15.907005420000001,\"6526\":16.92653889,\"6527\":16.95930418,\"6528\":null,\"6529\":22.37639618,\"6530\":19.00538749,\"6531\":19.153372109999999,\"6532\":16.42102173,\"6533\":16.46305344,\"6534\":15.59274776,\"6535\":null,\"6536\":18.44102672,\"6537\":16.856459640000001,\"6538\":16.835779809999998,\"6539\":17.855947700000002,\"6540\":19.06561765,\"6541\":null,\"6542\":19.303321700000002,\"6543\":17.724573410000001,\"6544\":null,\"6545\":null,\"6546\":14.695794530000001,\"6547\":17.869497540000001,\"6548\":18.59511234,\"6549\":19.273678100000001,\"6550\":null,\"6551\":null,\"6552\":null,\"6553\":null,\"6554\":null,\"6555\":null,\"6556\":16.7125551,\"6557\":14.454382450000001,\"6558\":20.965457539999999,\"6559\":17.487337140000001,\"6560\":14.52201073,\"6561\":14.255256470000001,\"6562\":null,\"6563\":13.54960382,\"6564\":16.753877580000001,\"6565\":15.12770396,\"6566\":15.065756329999999,\"6567\":18.571257280000001,\"6568\":null,\"6569\":13.32338511,\"6570\":null,\"6571\":20.1085578,\"6572\":15.55129932,\"6573\":null,\"6574\":16.213810039999998,\"6575\":18.286649959999998,\"6576\":17.021827909999999,\"6577\":16.920510660000002,\"6578\":null,\"6579\":null,\"6580\":null,\"6581\":15.78002294,\"6582\":12.9073069,\"6583\":null,\"6584\":null,\"6585\":null,\"6586\":null,\"6587\":null,\"6588\":null,\"6589\":16.34410665,\"6590\":21.509931689999998,\"6591\":16.84780825,\"6592\":17.478586960000001,\"6593\":null,\"6594\":null,\"6595\":null,\"6596\":null,\"6597\":16.8120689,\"6598\":15.2929584,\"6599\":18.513987289999999,\"6600\":19.67793365,\"6601\":16.6528001,\"6602\":null,\"6603\":14.83353369,\"6604\":16.724407209999999,\"6605\":16.34766488,\"6606\":null,\"6607\":15.87329154,\"6608\":16.468691830000001,\"6609\":14.84552304,\"6610\":null,\"6611\":null,\"6612\":25.20136901,\"6613\":null,\"6614\":19.32930219,\"6615\":13.347516369999999,\"6616\":null,\"6617\":null,\"6618\":15.785796749999999,\"6619\":15.74330855,\"6620\":null,\"6621\":null,\"6622\":null,\"6623\":17.32085812,\"6624\":14.78366265,\"6625\":13.51309172,\"6626\":17.58345739,\"6627\":16.875068049999999,\"6628\":15.590112639999999,\"6629\":15.5475712,\"6630\":19.620056600000002,\"6631\":16.611944170000001,\"6632\":null,\"6633\":19.251229859999999,\"6634\":12.976354949999999,\"6635\":19.06581284,\"6636\":17.183940490000001,\"6637\":null,\"6638\":null,\"6639\":15.897706210000001,\"6640\":18.665613050000001,\"6641\":16.943487430000001,\"6642\":15.26525301,\"6643\":16.841578609999999,\"6644\":14.79194464,\"6645\":15.077019079999999,\"6646\":null,\"6647\":17.109096109999999,\"6648\":17.77875246,\"6649\":18.77929262,\"6650\":null,\"6651\":14.696956800000001,\"6652\":null,\"6653\":17.04029354,\"6654\":14.260707999999999,\"6655\":null,\"6656\":null,\"6657\":16.154044580000001,\"6658\":null,\"6659\":19.37744988,\"6660\":15.18524508,\"6661\":16.996479090000001,\"6662\":19.332035130000001,\"6663\":null,\"6664\":null,\"6665\":null,\"6666\":null,\"6667\":null,\"6668\":18.284966050000001,\"6669\":15.35060648,\"6670\":15.27470536,\"6671\":18.088702810000001,\"6672\":18.857706459999999,\"6673\":null,\"6674\":null,\"6675\":null,\"6676\":14.49277352,\"6677\":null,\"6678\":null,\"6679\":null,\"6680\":null,\"6681\":17.24332854,\"6682\":null,\"6683\":null,\"6684\":null,\"6685\":null,\"6686\":16.75691754,\"6687\":18.287949269999999,\"6688\":16.981751920000001,\"6689\":16.057425909999999,\"6690\":14.578035399999999,\"6691\":12.976354949999999,\"6692\":null,\"6693\":null,\"6694\":null,\"6695\":null,\"6696\":16.121370280000001,\"6697\":11.374685680000001,\"6698\":17.482913239999998,\"6699\":14.38862072,\"6700\":null,\"6701\":17.953780160000001,\"6702\":18.703615119999998,\"6703\":null,\"6704\":16.106343370000001,\"6705\":17.66106912,\"6706\":14.068559029999999,\"6707\":19.031743160000001,\"6708\":13.336436770000001,\"6709\":18.03439758,\"6710\":17.77255719,\"6711\":null,\"6712\":19.4123032,\"6713\":null,\"6714\":19.010481779999999,\"6715\":null,\"6716\":null,\"6717\":13.25445129,\"6718\":20.34506128,\"6719\":21.143051020000001,\"6720\":18.31749224,\"6721\":20.322854530000001,\"6722\":14.42136644,\"6723\":18.51977565,\"6724\":18.03919007,\"6725\":15.988464990000001,\"6726\":18.09066485,\"6727\":16.881745559999999,\"6728\":null,\"6729\":null,\"6730\":null,\"6731\":16.472333469999999,\"6732\":17.795325210000002,\"6733\":15.74008987,\"6734\":13.52788522,\"6735\":null,\"6736\":13.62585945,\"6737\":18.043625899999999,\"6738\":null,\"6739\":null,\"6740\":15.518186249999999,\"6741\":16.7118024,\"6742\":null,\"6743\":19.366109510000001,\"6744\":12.57661435,\"6745\":18.587355649999999,\"6746\":14.66496317,\"6747\":12.92557234,\"6748\":null,\"6749\":null,\"6750\":18.838576889999999,\"6751\":19.069981930000001,\"6752\":18.120825480000001,\"6753\":16.089918229999999,\"6754\":18.786628029999999,\"6755\":18.905445749999998,\"6756\":20.969958040000002,\"6757\":22.75719364,\"6758\":20.68425718,\"6759\":19.126117669999999,\"6760\":21.94540233,\"6761\":null,\"6762\":21.662020980000001,\"6763\":null,\"6764\":15.22713006,\"6765\":null,\"6766\":null,\"6767\":null,\"6768\":17.08814679,\"6769\":null,\"6770\":19.370937420000001,\"6771\":null,\"6772\":19.67566162,\"6773\":null,\"6774\":null,\"6775\":17.00834313,\"6776\":15.067007690000001,\"6777\":18.785712610000001,\"6778\":12.97992367,\"6779\":null,\"6780\":13.609875430000001,\"6781\":null,\"6782\":13.05619235,\"6783\":null,\"6784\":11.38358015,\"6785\":17.66895719,\"6786\":15.087858750000001,\"6787\":null,\"6788\":null,\"6789\":13.03502057,\"6790\":null,\"6791\":null,\"6792\":null,\"6793\":null,\"6794\":15.465051600000001,\"6795\":null,\"6796\":18.797582930000001,\"6797\":15.716069600000001,\"6798\":15.95758597,\"6799\":16.900673730000001,\"6800\":null,\"6801\":16.547681189999999,\"6802\":null,\"6803\":13.135172089999999,\"6804\":14.7968662,\"6805\":11.98559489,\"6806\":16.030878999999999,\"6807\":16.582169740000001,\"6808\":12.678776149999999,\"6809\":17.115235779999999,\"6810\":17.73302451,\"6811\":15.773596489999999,\"6812\":17.563066320000001,\"6813\":18.155536900000001,\"6814\":16.53639819,\"6815\":16.648376689999999,\"6816\":20.751228149999999,\"6817\":17.300694010000001,\"6818\":18.514521250000001,\"6819\":21.720058130000002,\"6820\":19.487639779999998,\"6821\":17.34873516,\"6822\":15.8217999,\"6823\":18.967355850000001,\"6824\":14.73401102,\"6825\":17.971036260000002,\"6826\":null,\"6827\":16.92085922,\"6828\":16.65053035,\"6829\":16.483020499999998,\"6830\":23.842451270000002,\"6831\":null,\"6832\":25.044525700000001,\"6833\":24.441878979999998,\"6834\":23.452146590000002,\"6835\":null,\"6836\":null,\"6837\":17.132356130000002,\"6838\":20.14914418,\"6839\":14.327216679999999,\"6840\":15.461484349999999,\"6841\":16.72744685,\"6842\":19.880323499999999,\"6843\":21.695032009999998,\"6844\":13.67410426,\"6845\":15.606701770000001,\"6846\":17.911214569999998,\"6847\":16.938581410000001,\"6848\":15.871116280000001,\"6849\":17.592246370000002,\"6850\":16.554768970000001,\"6851\":13.421406940000001,\"6852\":19.68358769,\"6853\":17.871335510000002,\"6854\":null,\"6855\":19.22519393,\"6856\":14.21492097,\"6857\":null,\"6858\":20.07909866,\"6859\":null,\"6860\":null,\"6861\":12.154912830000001,\"6862\":15.41614188,\"6863\":17.13339328,\"6864\":21.05052937,\"6865\":null,\"6866\":15.19112449,\"6867\":null,\"6868\":13.27188046,\"6869\":14.653490659999999,\"6870\":15.26157688,\"6871\":null,\"6872\":null,\"6873\":15.040626380000001,\"6874\":14.61207591,\"6875\":17.57625784,\"6876\":null,\"6877\":16.32549509,\"6878\":17.828645309999999,\"6879\":18.169744659999999,\"6880\":null,\"6881\":19.942940109999998,\"6882\":16.4052927,\"6883\":16.270520730000001,\"6884\":12.168583140000001,\"6885\":16.755587550000001,\"6886\":null,\"6887\":16.101758319999998,\"6888\":14.43338513,\"6889\":13.007755230000001,\"6890\":14.35624584,\"6891\":13.773621759999999,\"6892\":16.615536540000001,\"6893\":18.614628889999999,\"6894\":14.96361711,\"6895\":15.72238082,\"6896\":null,\"6897\":null,\"6898\":18.08688373,\"6899\":null,\"6900\":16.326588099999999,\"6901\":16.705196189999999,\"6902\":16.97969548,\"6903\":13.87700609,\"6904\":null,\"6905\":14.28620323,\"6906\":null,\"6907\":16.712454260000001,\"6908\":14.671905499999999,\"6909\":null,\"6910\":null,\"6911\":null,\"6912\":13.576963729999999,\"6913\":null,\"6914\":null,\"6915\":20.150591469999998,\"6916\":16.661102870000001,\"6917\":null,\"6918\":null,\"6919\":null,\"6920\":null,\"6921\":17.81516718,\"6922\":18.382786209999999,\"6923\":null,\"6924\":null,\"6925\":null,\"6926\":12.97725646,\"6927\":18.456557700000001,\"6928\":13.56721205,\"6929\":14.30254336,\"6930\":null,\"6931\":null,\"6932\":17.06349801,\"6933\":15.80540559,\"6934\":null,\"6935\":17.518905220000001,\"6936\":16.329391040000001,\"6937\":null,\"6938\":17.758812689999999,\"6939\":null,\"6940\":18.721075429999999,\"6941\":13.14417499,\"6942\":null,\"6943\":null,\"6944\":24.268811199999998,\"6945\":null,\"6946\":null,\"6947\":null,\"6948\":20.46802306,\"6949\":16.111824330000001,\"6950\":null,\"6951\":null,\"6952\":15.48334768,\"6953\":16.101895729999999,\"6954\":16.608389679999998,\"6955\":16.814500039999999,\"6956\":null,\"6957\":null,\"6958\":15.02925769,\"6959\":17.495298429999998,\"6960\":null,\"6961\":null,\"6962\":null,\"6963\":12.976354949999999,\"6964\":18.461083540000001,\"6965\":17.239323129999999,\"6966\":15.112138959999999,\"6967\":14.46698978,\"6968\":null,\"6969\":11.86573914,\"6970\":null,\"6971\":17.677607770000002,\"6972\":16.65398051,\"6973\":null,\"6974\":15.10199094,\"6975\":19.156736850000001,\"6976\":20.570274640000001,\"6977\":16.08341957,\"6978\":16.390442759999999,\"6979\":19.887970580000001,\"6980\":17.723475270000002,\"6981\":null,\"6982\":null,\"6983\":15.6735785,\"6984\":17.28442287,\"6985\":20.268539449999999,\"6986\":16.778829569999999,\"6987\":22.92375642,\"6988\":20.373234199999999,\"6989\":null,\"6990\":null,\"6991\":16.900027470000001,\"6992\":19.37808798,\"6993\":18.472753229999999,\"6994\":16.97114113,\"6995\":13.94916345,\"6996\":15.64251258,\"6997\":18.962594039999999,\"6998\":17.68340989,\"6999\":17.182541780000001,\"7000\":null,\"7001\":13.83197936,\"7002\":13.05911424,\"7003\":21.612832489999999,\"7004\":15.20251328,\"7005\":17.040629689999999,\"7006\":16.078297370000001,\"7007\":15.79800831,\"7008\":16.070902440000001,\"7009\":18.30468612,\"7010\":18.71898633,\"7011\":18.743319209999999,\"7012\":18.926476409999999,\"7013\":19.700611259999999,\"7014\":17.06390189,\"7015\":17.100446949999998,\"7016\":20.2602577,\"7017\":null,\"7018\":12.976354949999999,\"7019\":20.518501489999998,\"7020\":12.976354949999999,\"7021\":null,\"7022\":null,\"7023\":null,\"7024\":null,\"7025\":15.533937699999999,\"7026\":null,\"7027\":null,\"7028\":null,\"7029\":12.873605019999999,\"7030\":null,\"7031\":15.24069793,\"7032\":null,\"7033\":16.24769998,\"7034\":16.607101589999999,\"7035\":16.559563520000001,\"7036\":14.08174449,\"7037\":12.976354949999999,\"7038\":16.76488913,\"7039\":null,\"7040\":15.987252290000001,\"7041\":19.30815724,\"7042\":15.16193945,\"7043\":16.23844214,\"7044\":null,\"7045\":16.079146300000001,\"7046\":null,\"7047\":17.331047559999998,\"7048\":14.17616291,\"7049\":16.711768979999999,\"7050\":15.67380071,\"7051\":17.43322027,\"7052\":16.030805319999999,\"7053\":18.31533246,\"7054\":15.01049823,\"7055\":13.972093210000001,\"7056\":null,\"7057\":16.894391110000001,\"7058\":null,\"7059\":12.976354949999999,\"7060\":13.556988,\"7061\":17.267719039999999,\"7062\":15.987843529999999,\"7063\":null,\"7064\":14.87171083,\"7065\":null,\"7066\":12.976354949999999,\"7067\":17.026556930000002,\"7068\":14.88130406,\"7069\":14.189914529999999,\"7070\":null,\"7071\":null,\"7072\":null,\"7073\":null,\"7074\":null,\"7075\":null,\"7076\":20.207783639999999,\"7077\":14.992534470000001,\"7078\":null,\"7079\":null,\"7080\":14.732681940000001,\"7081\":null,\"7082\":null,\"7083\":null,\"7084\":18.101180530000001,\"7085\":12.976354949999999,\"7086\":null,\"7087\":null,\"7088\":14.78869546,\"7089\":null,\"7090\":null,\"7091\":null,\"7092\":15.18158406,\"7093\":null,\"7094\":null,\"7095\":15.287843690000001,\"7096\":13.43291636,\"7097\":null,\"7098\":14.007171830000001,\"7099\":null,\"7100\":null,\"7101\":null,\"7102\":null,\"7103\":null,\"7104\":15.109331149999999,\"7105\":null,\"7106\":null,\"7107\":null,\"7108\":null,\"7109\":null,\"7110\":null,\"7111\":null,\"7112\":15.27526941,\"7113\":17.6490258,\"7114\":null,\"7115\":18.45666276,\"7116\":null,\"7117\":null,\"7118\":null,\"7119\":null,\"7120\":14.007631610000001,\"7121\":null,\"7122\":null,\"7123\":14.99526068,\"7124\":14.9994566,\"7125\":null,\"7126\":16.344068149999998,\"7127\":13.437662100000001,\"7128\":null,\"7129\":15.62642846,\"7130\":null,\"7131\":null,\"7132\":15.46295402,\"7133\":12.976354949999999,\"7134\":null,\"7135\":18.088865250000001,\"7136\":12.976354949999999,\"7137\":null,\"7138\":null,\"7139\":14.76067053,\"7140\":null,\"7141\":null},\"EGF_2min_FR4_Rep2\":{\"0\":18.917743089999998,\"1\":null,\"2\":18.314232539999999,\"3\":null,\"4\":12.06908048,\"5\":12.97912794,\"6\":15.59491085,\"7\":15.265411329999999,\"8\":20.9177033,\"9\":null,\"10\":15.69442256,\"11\":11.57285019,\"12\":15.98308099,\"13\":19.479869099999998,\"14\":20.59371191,\"15\":19.936557489999998,\"16\":17.141738969999999,\"17\":17.556314270000001,\"18\":14.78939869,\"19\":19.020438479999999,\"20\":17.23172035,\"21\":20.593477279999998,\"22\":20.927943540000001,\"23\":19.002391360000001,\"24\":19.346755250000001,\"25\":18.08065294,\"26\":14.919016839999999,\"27\":15.578246910000001,\"28\":19.832963339999999,\"29\":18.910615400000001,\"30\":17.97778447,\"31\":19.76893887,\"32\":null,\"33\":15.20661303,\"34\":18.991017119999999,\"35\":16.557475480000001,\"36\":14.8193704,\"37\":14.36889375,\"38\":16.90368861,\"39\":15.14387127,\"40\":17.826162879999998,\"41\":18.172886590000001,\"42\":15.40417158,\"43\":16.313152250000002,\"44\":null,\"45\":null,\"46\":null,\"47\":null,\"48\":null,\"49\":15.820681629999999,\"50\":15.30558985,\"51\":null,\"52\":null,\"53\":16.558328589999999,\"54\":21.23414979,\"55\":17.930654480000001,\"56\":17.27196507,\"57\":15.56540436,\"58\":17.59425659,\"59\":21.69677034,\"60\":23.62753974,\"61\":19.309205209999998,\"62\":19.691748820000001,\"63\":22.397079099999999,\"64\":13.022067010000001,\"65\":null,\"66\":null,\"67\":22.49490617,\"68\":null,\"69\":13.46778153,\"70\":18.304739170000001,\"71\":null,\"72\":null,\"73\":17.551548780000001,\"74\":17.151440860000001,\"75\":16.077852610000001,\"76\":22.25699788,\"77\":16.67173301,\"78\":21.737021380000002,\"79\":null,\"80\":15.013727299999999,\"81\":17.785487870000001,\"82\":20.028446150000001,\"83\":17.35782553,\"84\":16.762066229999998,\"85\":16.749448619999999,\"86\":20.341632870000002,\"87\":null,\"88\":17.14508506,\"89\":19.973317860000002,\"90\":17.147538539999999,\"91\":21.08057393,\"92\":18.901666980000002,\"93\":null,\"94\":15.04712451,\"95\":20.562554429999999,\"96\":12.34384852,\"97\":null,\"98\":null,\"99\":null,\"100\":16.788499269999999,\"101\":15.02295243,\"102\":20.124213399999999,\"103\":17.21708795,\"104\":18.26777208,\"105\":13.70865523,\"106\":17.600521359999998,\"107\":16.501932329999999,\"108\":null,\"109\":null,\"110\":null,\"111\":null,\"112\":14.90462082,\"113\":null,\"114\":null,\"115\":null,\"116\":null,\"117\":18.45065688,\"118\":18.790495249999999,\"119\":17.85944641,\"120\":16.18894748,\"121\":19.359089229999999,\"122\":16.94489072,\"123\":null,\"124\":null,\"125\":18.29928061,\"126\":null,\"127\":15.76104525,\"128\":17.540962740000001,\"129\":15.72346233,\"130\":null,\"131\":15.473728250000001,\"132\":17.85055492,\"133\":19.4639247,\"134\":17.33259743,\"135\":14.542200660000001,\"136\":null,\"137\":16.76229528,\"138\":14.162387219999999,\"139\":15.73662468,\"140\":null,\"141\":19.3737557,\"142\":15.42365745,\"143\":16.685553840000001,\"144\":null,\"145\":16.90130125,\"146\":null,\"147\":null,\"148\":12.97912794,\"149\":17.829868000000001,\"150\":null,\"151\":17.142071560000002,\"152\":16.70081205,\"153\":21.115830209999999,\"154\":19.615344489999998,\"155\":18.513965339999999,\"156\":null,\"157\":16.63489191,\"158\":17.644514879999999,\"159\":14.085065869999999,\"160\":20.566574249999999,\"161\":null,\"162\":18.86120794,\"163\":15.09740884,\"164\":16.710865779999999,\"165\":null,\"166\":18.669043989999999,\"167\":18.971281860000001,\"168\":21.599202819999999,\"169\":null,\"170\":18.279681799999999,\"171\":null,\"172\":16.408938930000002,\"173\":17.159590659999999,\"174\":18.172721190000001,\"175\":14.87365615,\"176\":null,\"177\":null,\"178\":23.301477859999999,\"179\":18.747754960000002,\"180\":17.373848370000001,\"181\":12.97912794,\"182\":null,\"183\":22.976679059999999,\"184\":17.951304059999998,\"185\":18.74947731,\"186\":18.480944470000001,\"187\":15.671720240000001,\"188\":null,\"189\":19.375367820000001,\"190\":20.29212287,\"191\":19.771967440000001,\"192\":null,\"193\":19.753890810000002,\"194\":null,\"195\":14.13781079,\"196\":15.043373709999999,\"197\":13.31640552,\"198\":null,\"199\":null,\"200\":16.447153060000002,\"201\":15.863994849999999,\"202\":17.662582759999999,\"203\":17.134899709999999,\"204\":16.62589212,\"205\":null,\"206\":null,\"207\":17.638445770000001,\"208\":null,\"209\":17.936995199999998,\"210\":null,\"211\":null,\"212\":17.822643639999999,\"213\":20.027015479999999,\"214\":null,\"215\":19.75416267,\"216\":15.63071717,\"217\":22.491424720000001,\"218\":20.019189010000002,\"219\":20.152262830000002,\"220\":null,\"221\":20.457656,\"222\":15.26197646,\"223\":19.156233459999999,\"224\":19.384194690000001,\"225\":20.145993730000001,\"226\":22.187045309999998,\"227\":19.371595719999998,\"228\":18.90080068,\"229\":15.1541329,\"230\":18.8638881,\"231\":16.051386560000001,\"232\":16.501563180000002,\"233\":15.288033520000001,\"234\":17.93697641,\"235\":17.791020570000001,\"236\":18.101329759999999,\"237\":20.686399179999999,\"238\":17.601486869999999,\"239\":16.102949250000002,\"240\":16.757639229999999,\"241\":18.13864864,\"242\":null,\"243\":null,\"244\":11.078229840000001,\"245\":17.03470441,\"246\":null,\"247\":22.910410339999998,\"248\":22.174222220000001,\"249\":17.813055859999999,\"250\":null,\"251\":19.777986460000001,\"252\":17.669070080000001,\"253\":14.85207353,\"254\":null,\"255\":null,\"256\":null,\"257\":14.1702587,\"258\":null,\"259\":null,\"260\":null,\"261\":null,\"262\":null,\"263\":13.48375916,\"264\":null,\"265\":13.24334509,\"266\":null,\"267\":null,\"268\":16.001381769999998,\"269\":14.6352815,\"270\":13.359881720000001,\"271\":16.07484736,\"272\":15.43003174,\"273\":null,\"274\":15.98099362,\"275\":15.95076639,\"276\":17.020515849999999,\"277\":17.585974350000001,\"278\":15.03864905,\"279\":null,\"280\":null,\"281\":null,\"282\":14.50075646,\"283\":16.83100082,\"284\":null,\"285\":null,\"286\":null,\"287\":15.176994329999999,\"288\":null,\"289\":null,\"290\":null,\"291\":19.214919909999999,\"292\":null,\"293\":14.856924190000001,\"294\":16.950562529999999,\"295\":17.90127725,\"296\":17.998696020000001,\"297\":14.96535253,\"298\":12.97912794,\"299\":12.97912794,\"300\":19.278513480000001,\"301\":17.402013669999999,\"302\":17.134598199999999,\"303\":14.695469299999999,\"304\":18.725183749999999,\"305\":null,\"306\":17.398337349999998,\"307\":18.14884473,\"308\":18.200486869999999,\"309\":null,\"310\":null,\"311\":20.58967423,\"312\":17.183424209999998,\"313\":12.97912794,\"314\":19.742160649999999,\"315\":18.749558059999998,\"316\":14.220291680000001,\"317\":20.528602110000001,\"318\":16.969150939999999,\"319\":19.927862390000001,\"320\":19.421746880000001,\"321\":19.75923572,\"322\":18.587504030000002,\"323\":18.462242329999999,\"324\":17.314855229999999,\"325\":null,\"326\":16.208368350000001,\"327\":null,\"328\":null,\"329\":15.59746015,\"330\":null,\"331\":15.4410004,\"332\":13.50900339,\"333\":null,\"334\":14.57132818,\"335\":13.40929171,\"336\":null,\"337\":18.697904900000001,\"338\":16.59560162,\"339\":14.978310029999999,\"340\":null,\"341\":16.863356190000001,\"342\":21.989368330000001,\"343\":null,\"344\":null,\"345\":16.495362459999999,\"346\":21.789222070000001,\"347\":18.579631129999999,\"348\":18.669622969999999,\"349\":null,\"350\":null,\"351\":15.16013176,\"352\":16.309245149999999,\"353\":18.974665980000001,\"354\":null,\"355\":14.839851769999999,\"356\":null,\"357\":17.951222229999999,\"358\":12.97912794,\"359\":19.041565030000001,\"360\":16.45750215,\"361\":18.1503817,\"362\":17.900760049999999,\"363\":18.155697660000001,\"364\":13.779381819999999,\"365\":null,\"366\":11.889928149999999,\"367\":14.087351849999999,\"368\":11.331298159999999,\"369\":16.917333660000001,\"370\":19.94039905,\"371\":null,\"372\":14.31311842,\"373\":11.668299810000001,\"374\":null,\"375\":null,\"376\":17.145002099999999,\"377\":null,\"378\":16.356474769999998,\"379\":null,\"380\":null,\"381\":null,\"382\":null,\"383\":null,\"384\":null,\"385\":16.32839817,\"386\":17.92809295,\"387\":null,\"388\":null,\"389\":null,\"390\":12.99474699,\"391\":12.980114479999999,\"392\":13.4166408,\"393\":16.501026889999999,\"394\":null,\"395\":14.986052989999999,\"396\":12.97912794,\"397\":null,\"398\":15.54493089,\"399\":null,\"400\":null,\"401\":null,\"402\":17.332223240000001,\"403\":null,\"404\":null,\"405\":null,\"406\":18.219750340000001,\"407\":12.99558906,\"408\":16.452670099999999,\"409\":19.16648528,\"410\":16.52630645,\"411\":16.592945919999998,\"412\":15.19965324,\"413\":20.523784509999999,\"414\":null,\"415\":16.199737450000001,\"416\":19.630593690000001,\"417\":19.534422559999999,\"418\":16.460077040000002,\"419\":17.911769660000001,\"420\":null,\"421\":13.81941651,\"422\":19.571152089999998,\"423\":15.32696984,\"424\":null,\"425\":null,\"426\":14.84496562,\"427\":17.45476626,\"428\":null,\"429\":null,\"430\":null,\"431\":15.668348890000001,\"432\":null,\"433\":null,\"434\":17.334974169999999,\"435\":15.711467839999999,\"436\":null,\"437\":14.35805723,\"438\":18.553907769999999,\"439\":null,\"440\":15.24440836,\"441\":null,\"442\":14.960999660000001,\"443\":16.625985320000002,\"444\":16.38927855,\"445\":16.63313329,\"446\":13.06378114,\"447\":null,\"448\":null,\"449\":15.79255188,\"450\":null,\"451\":null,\"452\":13.847653319999999,\"453\":null,\"454\":null,\"455\":21.26572504,\"456\":15.732633699999999,\"457\":13.15188496,\"458\":null,\"459\":null,\"460\":17.030172709999999,\"461\":null,\"462\":null,\"463\":20.254357110000001,\"464\":13.54069207,\"465\":null,\"466\":21.097223360000001,\"467\":18.632957579999999,\"468\":17.130584320000001,\"469\":null,\"470\":null,\"471\":16.734841370000002,\"472\":16.171930549999999,\"473\":null,\"474\":16.077948580000001,\"475\":14.7171503,\"476\":null,\"477\":null,\"478\":null,\"479\":null,\"480\":null,\"481\":null,\"482\":null,\"483\":null,\"484\":null,\"485\":18.30687009,\"486\":15.90216603,\"487\":18.68115659,\"488\":20.046610699999999,\"489\":15.38671429,\"490\":15.298315369999999,\"491\":null,\"492\":16.808806919999998,\"493\":14.87174796,\"494\":17.616470880000001,\"495\":18.4770802,\"496\":14.35061252,\"497\":18.055953280000001,\"498\":23.195044429999999,\"499\":22.124657190000001,\"500\":22.742987660000001,\"501\":22.640444120000002,\"502\":16.588658420000002,\"503\":20.557145210000002,\"504\":18.73758136,\"505\":19.735958010000001,\"506\":26.482121289999998,\"507\":26.346117079999999,\"508\":23.610478239999999,\"509\":21.329777180000001,\"510\":20.81202103,\"511\":21.525841289999999,\"512\":19.567059279999999,\"513\":23.406022010000001,\"514\":23.126519940000001,\"515\":22.899650879999999,\"516\":18.83938594,\"517\":22.41745208,\"518\":21.676895909999999,\"519\":20.614775730000002,\"520\":20.936615660000001,\"521\":20.031513279999999,\"522\":21.664941939999998,\"523\":20.687744299999998,\"524\":21.313466139999999,\"525\":18.82650872,\"526\":17.390821989999999,\"527\":19.947587200000001,\"528\":18.767796229999998,\"529\":17.572365099999999,\"530\":19.64219259,\"531\":19.948986219999998,\"532\":11.90326772,\"533\":17.272614000000001,\"534\":21.197992079999999,\"535\":18.657426059999999,\"536\":19.32102922,\"537\":null,\"538\":14.218056320000001,\"539\":15.635487680000001,\"540\":16.83718511,\"541\":16.569661969999998,\"542\":18.329877870000001,\"543\":null,\"544\":null,\"545\":null,\"546\":null,\"547\":17.310442460000001,\"548\":21.359868280000001,\"549\":16.82473134,\"550\":14.219604459999999,\"551\":15.29038761,\"552\":null,\"553\":18.671900539999999,\"554\":12.389315440000001,\"555\":16.345745300000001,\"556\":16.040435290000001,\"557\":18.001402049999999,\"558\":18.76245325,\"559\":null,\"560\":16.346641630000001,\"561\":21.090733950000001,\"562\":15.051685170000001,\"563\":16.552444569999999,\"564\":18.743320539999999,\"565\":15.506182369999999,\"566\":16.67761964,\"567\":15.006209800000001,\"568\":16.42986981,\"569\":21.32193041,\"570\":18.18088418,\"571\":16.494754790000002,\"572\":17.940397740000002,\"573\":16.908132770000002,\"574\":null,\"575\":16.896711010000001,\"576\":14.58600523,\"577\":18.51418524,\"578\":17.387764799999999,\"579\":null,\"580\":14.12835902,\"581\":null,\"582\":null,\"583\":null,\"584\":22.454412269999999,\"585\":20.306144530000001,\"586\":15.864161319999999,\"587\":13.20193274,\"588\":15.34477062,\"589\":null,\"590\":null,\"591\":14.517659719999999,\"592\":18.338935060000001,\"593\":19.493804140000002,\"594\":null,\"595\":null,\"596\":17.169011449999999,\"597\":null,\"598\":19.353210059999999,\"599\":null,\"600\":null,\"601\":null,\"602\":17.965964020000001,\"603\":17.413446440000001,\"604\":17.259173669999999,\"605\":null,\"606\":16.71891402,\"607\":19.987152439999999,\"608\":null,\"609\":null,\"610\":null,\"611\":15.98165562,\"612\":18.506540099999999,\"613\":null,\"614\":null,\"615\":21.08948097,\"616\":18.75946111,\"617\":15.38437268,\"618\":15.14859768,\"619\":13.32090137,\"620\":null,\"621\":14.998030249999999,\"622\":17.896782009999999,\"623\":15.05854564,\"624\":null,\"625\":null,\"626\":15.54472668,\"627\":16.961503789999998,\"628\":null,\"629\":15.33835811,\"630\":15.56660102,\"631\":12.97912794,\"632\":null,\"633\":null,\"634\":null,\"635\":18.570991549999999,\"636\":null,\"637\":15.232690870000001,\"638\":null,\"639\":null,\"640\":null,\"641\":null,\"642\":14.685154280000001,\"643\":14.710946890000001,\"644\":15.23953362,\"645\":16.13397762,\"646\":14.18422672,\"647\":14.582434579999999,\"648\":15.247615980000001,\"649\":13.484427520000001,\"650\":20.371947219999999,\"651\":null,\"652\":13.46747173,\"653\":15.44531115,\"654\":15.024063760000001,\"655\":null,\"656\":17.32479069,\"657\":null,\"658\":16.348874639999998,\"659\":17.205508139999999,\"660\":null,\"661\":17.882361169999999,\"662\":15.406165290000001,\"663\":null,\"664\":null,\"665\":14.484265779999999,\"666\":null,\"667\":null,\"668\":15.002494710000001,\"669\":null,\"670\":16.506909589999999,\"671\":null,\"672\":15.818910069999999,\"673\":null,\"674\":null,\"675\":16.96113454,\"676\":null,\"677\":null,\"678\":17.69473073,\"679\":18.312989739999999,\"680\":12.97912794,\"681\":null,\"682\":null,\"683\":null,\"684\":null,\"685\":15.142246070000001,\"686\":13.12669138,\"687\":23.39306637,\"688\":18.602132900000001,\"689\":14.92073008,\"690\":null,\"691\":null,\"692\":18.450286869999999,\"693\":17.662491660000001,\"694\":null,\"695\":12.97912794,\"696\":16.261161510000001,\"697\":null,\"698\":null,\"699\":17.994606350000002,\"700\":null,\"701\":16.976967850000001,\"702\":null,\"703\":17.27417363,\"704\":16.806834210000002,\"705\":17.830065730000001,\"706\":null,\"707\":18.77579661,\"708\":17.097306140000001,\"709\":null,\"710\":null,\"711\":13.82391808,\"712\":null,\"713\":null,\"714\":null,\"715\":null,\"716\":null,\"717\":15.27321207,\"718\":17.666835800000001,\"719\":18.186030299999999,\"720\":null,\"721\":null,\"722\":15.79384355,\"723\":null,\"724\":null,\"725\":16.88042192,\"726\":null,\"727\":16.902771019999999,\"728\":17.282412870000002,\"729\":null,\"730\":null,\"731\":null,\"732\":null,\"733\":15.824047589999999,\"734\":17.217728399999999,\"735\":null,\"736\":14.123432559999999,\"737\":null,\"738\":23.7763594,\"739\":null,\"740\":null,\"741\":null,\"742\":15.8386353,\"743\":null,\"744\":17.29155467,\"745\":null,\"746\":14.54527364,\"747\":17.293808940000002,\"748\":null,\"749\":null,\"750\":null,\"751\":14.04713894,\"752\":null,\"753\":null,\"754\":null,\"755\":16.76880938,\"756\":15.17634647,\"757\":14.14092041,\"758\":14.691854129999999,\"759\":null,\"760\":17.697861570000001,\"761\":15.568397600000001,\"762\":16.946667390000002,\"763\":null,\"764\":null,\"765\":null,\"766\":null,\"767\":null,\"768\":15.13383211,\"769\":null,\"770\":16.506338159999999,\"771\":null,\"772\":18.59014891,\"773\":14.115885860000001,\"774\":15.172805179999999,\"775\":null,\"776\":18.202916940000002,\"777\":17.551573489999999,\"778\":19.090400469999999,\"779\":12.60804997,\"780\":15.044187750000001,\"781\":17.840772990000001,\"782\":21.514877200000001,\"783\":15.710326719999999,\"784\":null,\"785\":20.788466629999998,\"786\":19.237261579999998,\"787\":null,\"788\":11.09957547,\"789\":null,\"790\":null,\"791\":null,\"792\":null,\"793\":null,\"794\":null,\"795\":17.219405980000001,\"796\":18.842118840000001,\"797\":24.9787152,\"798\":19.838374850000001,\"799\":null,\"800\":13.67511034,\"801\":12.58236336,\"802\":null,\"803\":14.545916269999999,\"804\":null,\"805\":15.876749739999999,\"806\":20.974408109999999,\"807\":18.277569969999998,\"808\":17.169052350000001,\"809\":17.258800820000001,\"810\":15.162069069999999,\"811\":null,\"812\":14.392927439999999,\"813\":null,\"814\":null,\"815\":null,\"816\":null,\"817\":null,\"818\":14.58344733,\"819\":21.028874680000001,\"820\":17.761543849999999,\"821\":19.530327400000001,\"822\":19.376493199999999,\"823\":null,\"824\":null,\"825\":null,\"826\":null,\"827\":null,\"828\":null,\"829\":14.839566230000001,\"830\":null,\"831\":null,\"832\":15.09774848,\"833\":null,\"834\":null,\"835\":17.279056990000001,\"836\":16.830851289999998,\"837\":19.055756330000001,\"838\":17.348307770000002,\"839\":17.865085879999999,\"840\":14.909196870000001,\"841\":15.597043790000001,\"842\":15.521466289999999,\"843\":18.622327129999999,\"844\":null,\"845\":18.514550620000001,\"846\":13.892768630000001,\"847\":null,\"848\":16.963432399999998,\"849\":15.52936311,\"850\":18.39920734,\"851\":null,\"852\":16.394806670000001,\"853\":null,\"854\":14.989164260000001,\"855\":null,\"856\":17.238563719999998,\"857\":19.65104114,\"858\":null,\"859\":15.089453219999999,\"860\":13.058521219999999,\"861\":null,\"862\":null,\"863\":16.832117499999999,\"864\":16.78237751,\"865\":19.428146590000001,\"866\":null,\"867\":null,\"868\":null,\"869\":null,\"870\":null,\"871\":null,\"872\":17.7574307,\"873\":null,\"874\":null,\"875\":null,\"876\":null,\"877\":null,\"878\":19.493100399999999,\"879\":15.40995276,\"880\":18.698980070000001,\"881\":15.36419957,\"882\":14.14990074,\"883\":15.84774153,\"884\":null,\"885\":null,\"886\":null,\"887\":null,\"888\":null,\"889\":14.00050338,\"890\":null,\"891\":null,\"892\":null,\"893\":16.640587589999999,\"894\":17.749707269999998,\"895\":16.83953532,\"896\":null,\"897\":null,\"898\":12.661563129999999,\"899\":13.85506786,\"900\":null,\"901\":null,\"902\":null,\"903\":null,\"904\":16.464439330000001,\"905\":15.998794009999999,\"906\":16.810337369999999,\"907\":null,\"908\":17.66914062,\"909\":14.37550701,\"910\":15.36429663,\"911\":16.628548800000001,\"912\":17.180489040000001,\"913\":null,\"914\":20.31479203,\"915\":21.159869279999999,\"916\":21.233462880000001,\"917\":19.093107719999999,\"918\":20.269321080000001,\"919\":19.992874130000001,\"920\":18.268053800000001,\"921\":17.77292358,\"922\":18.08405131,\"923\":16.80477969,\"924\":18.028806889999998,\"925\":13.97725464,\"926\":15.726148909999999,\"927\":18.674622029999998,\"928\":16.991950930000002,\"929\":17.52276153,\"930\":22.659348319999999,\"931\":16.550768479999999,\"932\":21.374835579999999,\"933\":18.17145391,\"934\":14.349340789999999,\"935\":18.3576956,\"936\":16.90645966,\"937\":17.346725360000001,\"938\":21.591839029999999,\"939\":20.424535370000001,\"940\":17.311178739999999,\"941\":null,\"942\":13.24591356,\"943\":16.66541698,\"944\":14.51099584,\"945\":12.97912794,\"946\":null,\"947\":null,\"948\":16.805803019999999,\"949\":13.738661799999999,\"950\":16.86618206,\"951\":null,\"952\":23.071743290000001,\"953\":15.81330541,\"954\":18.829212999999999,\"955\":16.28339716,\"956\":null,\"957\":12.36830996,\"958\":15.078052019999999,\"959\":15.740925880000001,\"960\":null,\"961\":17.124065170000002,\"962\":null,\"963\":null,\"964\":19.697139929999999,\"965\":null,\"966\":null,\"967\":null,\"968\":null,\"969\":null,\"970\":19.697163969999998,\"971\":17.115645839999999,\"972\":18.220407460000001,\"973\":15.431910909999999,\"974\":null,\"975\":17.296314129999999,\"976\":17.164595569999999,\"977\":17.327546439999999,\"978\":14.4785544,\"979\":null,\"980\":15.419949109999999,\"981\":null,\"982\":15.18314507,\"983\":null,\"984\":null,\"985\":16.768753820000001,\"986\":20.09127441,\"987\":15.90827283,\"988\":21.04261193,\"989\":12.97912794,\"990\":16.60508922,\"991\":null,\"992\":19.36160409,\"993\":19.252461709999999,\"994\":null,\"995\":16.075229109999999,\"996\":11.594695400000001,\"997\":null,\"998\":13.146976309999999,\"999\":null,\"1000\":null,\"1001\":null,\"1002\":null,\"1003\":null,\"1004\":17.69675264,\"1005\":null,\"1006\":16.961874420000001,\"1007\":15.52521964,\"1008\":17.62946548,\"1009\":null,\"1010\":null,\"1011\":null,\"1012\":14.991005319999999,\"1013\":null,\"1014\":null,\"1015\":null,\"1016\":null,\"1017\":null,\"1018\":null,\"1019\":null,\"1020\":null,\"1021\":null,\"1022\":null,\"1023\":null,\"1024\":null,\"1025\":null,\"1026\":null,\"1027\":14.99447458,\"1028\":null,\"1029\":null,\"1030\":null,\"1031\":15.52582166,\"1032\":14.277379270000001,\"1033\":null,\"1034\":null,\"1035\":13.42567543,\"1036\":null,\"1037\":null,\"1038\":null,\"1039\":null,\"1040\":15.92834946,\"1041\":16.003195470000001,\"1042\":null,\"1043\":12.076175129999999,\"1044\":null,\"1045\":null,\"1046\":17.204464420000001,\"1047\":null,\"1048\":19.202370259999999,\"1049\":null,\"1050\":11.99104829,\"1051\":18.74295794,\"1052\":null,\"1053\":16.048405880000001,\"1054\":null,\"1055\":14.85321995,\"1056\":19.067117939999999,\"1057\":null,\"1058\":null,\"1059\":12.791745730000001,\"1060\":19.346206179999999,\"1061\":null,\"1062\":null,\"1063\":null,\"1064\":15.547062479999999,\"1065\":null,\"1066\":15.058082499999999,\"1067\":13.61066524,\"1068\":null,\"1069\":16.159397269999999,\"1070\":17.270071909999999,\"1071\":14.69753242,\"1072\":17.64768347,\"1073\":17.922741609999999,\"1074\":20.337056010000001,\"1075\":16.980616820000002,\"1076\":null,\"1077\":13.757461340000001,\"1078\":18.82937712,\"1079\":null,\"1080\":null,\"1081\":15.308362069999999,\"1082\":16.78977128,\"1083\":null,\"1084\":15.399937550000001,\"1085\":14.914376519999999,\"1086\":null,\"1087\":18.742853289999999,\"1088\":null,\"1089\":null,\"1090\":18.266969159999999,\"1091\":17.605303970000001,\"1092\":null,\"1093\":14.109100379999999,\"1094\":13.65397656,\"1095\":null,\"1096\":14.334958179999999,\"1097\":null,\"1098\":null,\"1099\":17.442370990000001,\"1100\":null,\"1101\":15.57774139,\"1102\":16.7959286,\"1103\":null,\"1104\":14.695587270000001,\"1105\":20.40013016,\"1106\":16.009438939999999,\"1107\":18.32717238,\"1108\":18.524114990000001,\"1109\":14.24699304,\"1110\":null,\"1111\":16.86978779,\"1112\":16.3141958,\"1113\":13.40753262,\"1114\":18.17440607,\"1115\":17.952806710000001,\"1116\":null,\"1117\":null,\"1118\":14.1380766,\"1119\":15.840181210000001,\"1120\":13.3027281,\"1121\":null,\"1122\":null,\"1123\":null,\"1124\":null,\"1125\":null,\"1126\":null,\"1127\":null,\"1128\":16.15040295,\"1129\":11.468280630000001,\"1130\":null,\"1131\":null,\"1132\":15.04222641,\"1133\":20.334292489999999,\"1134\":21.483667050000001,\"1135\":14.16079424,\"1136\":null,\"1137\":null,\"1138\":null,\"1139\":19.834061460000001,\"1140\":17.157566039999999,\"1141\":18.241965090000001,\"1142\":18.245481470000001,\"1143\":13.816229870000001,\"1144\":null,\"1145\":null,\"1146\":16.15872864,\"1147\":14.80479422,\"1148\":16.382362650000001,\"1149\":18.41965952,\"1150\":16.236750090000001,\"1151\":15.49517541,\"1152\":14.789422910000001,\"1153\":15.159746609999999,\"1154\":14.797298680000001,\"1155\":17.39023508,\"1156\":null,\"1157\":16.052225369999999,\"1158\":17.626090189999999,\"1159\":18.287755220000001,\"1160\":null,\"1161\":14.62251122,\"1162\":20.081221450000001,\"1163\":16.79981128,\"1164\":null,\"1165\":null,\"1166\":17.940914639999999,\"1167\":17.259241849999999,\"1168\":null,\"1169\":16.367998750000002,\"1170\":15.938418929999999,\"1171\":16.135972760000001,\"1172\":18.174612840000002,\"1173\":18.0809423,\"1174\":null,\"1175\":16.047094139999999,\"1176\":21.38949401,\"1177\":21.099214629999999,\"1178\":22.161354020000001,\"1179\":21.192497249999999,\"1180\":22.315021340000001,\"1181\":14.10476364,\"1182\":16.919896340000001,\"1183\":12.658927240000001,\"1184\":18.604484060000001,\"1185\":23.69984651,\"1186\":17.88512678,\"1187\":22.29489951,\"1188\":17.00659323,\"1189\":16.651883470000001,\"1190\":14.47176498,\"1191\":null,\"1192\":19.060027909999999,\"1193\":17.080143719999999,\"1194\":null,\"1195\":18.25575319,\"1196\":17.7402482,\"1197\":18.233929150000002,\"1198\":13.33238768,\"1199\":null,\"1200\":null,\"1201\":null,\"1202\":16.312044440000001,\"1203\":null,\"1204\":13.72169907,\"1205\":15.705728540000001,\"1206\":17.601456039999999,\"1207\":17.722242210000001,\"1208\":18.388910939999999,\"1209\":16.82330983,\"1210\":16.2365551,\"1211\":17.088868260000002,\"1212\":16.15636417,\"1213\":null,\"1214\":null,\"1215\":null,\"1216\":16.267568619999999,\"1217\":null,\"1218\":17.32654892,\"1219\":19.393698180000001,\"1220\":17.356769889999999,\"1221\":14.835957110000001,\"1222\":14.26529601,\"1223\":17.36544494,\"1224\":null,\"1225\":null,\"1226\":null,\"1227\":17.077313369999999,\"1228\":20.220499889999999,\"1229\":18.051219230000001,\"1230\":17.159016229999999,\"1231\":14.284288139999999,\"1232\":18.334600309999999,\"1233\":15.12063788,\"1234\":14.235300970000001,\"1235\":16.378325199999999,\"1236\":11.45840113,\"1237\":null,\"1238\":14.041058489999999,\"1239\":11.481586099999999,\"1240\":14.081444729999999,\"1241\":null,\"1242\":null,\"1243\":15.261293780000001,\"1244\":16.011150260000001,\"1245\":null,\"1246\":13.09634924,\"1247\":null,\"1248\":null,\"1249\":17.74500857,\"1250\":null,\"1251\":null,\"1252\":18.074467129999999,\"1253\":14.06678492,\"1254\":null,\"1255\":null,\"1256\":15.99847239,\"1257\":null,\"1258\":13.918113099999999,\"1259\":16.991014799999998,\"1260\":16.199489109999998,\"1261\":19.377448640000001,\"1262\":15.54778441,\"1263\":16.411661429999999,\"1264\":16.325729849999998,\"1265\":17.180899220000001,\"1266\":16.858817559999998,\"1267\":16.697550759999999,\"1268\":14.979962649999999,\"1269\":14.21077024,\"1270\":14.082609120000001,\"1271\":16.518231790000002,\"1272\":17.018480279999999,\"1273\":18.228533949999999,\"1274\":null,\"1275\":20.580683329999999,\"1276\":19.305764669999998,\"1277\":18.052352209999999,\"1278\":18.795941419999998,\"1279\":18.05963779,\"1280\":17.446003430000001,\"1281\":null,\"1282\":17.92118159,\"1283\":17.51524959,\"1284\":17.170899070000001,\"1285\":16.92939775,\"1286\":15.9745714,\"1287\":16.162736720000002,\"1288\":15.405930570000001,\"1289\":16.495137870000001,\"1290\":null,\"1291\":19.093999839999999,\"1292\":15.07327278,\"1293\":18.315316330000002,\"1294\":19.13087084,\"1295\":17.774356310000002,\"1296\":19.27354188,\"1297\":17.477650860000001,\"1298\":18.464351820000001,\"1299\":17.573664950000001,\"1300\":18.788551429999998,\"1301\":null,\"1302\":null,\"1303\":null,\"1304\":null,\"1305\":18.5867678,\"1306\":15.57955026,\"1307\":15.14099637,\"1308\":16.304169850000001,\"1309\":20.988024530000001,\"1310\":22.761190429999999,\"1311\":18.777274139999999,\"1312\":21.971052799999999,\"1313\":18.830796979999999,\"1314\":18.38033531,\"1315\":21.34507764,\"1316\":19.342766480000002,\"1317\":null,\"1318\":19.5370533,\"1319\":null,\"1320\":null,\"1321\":null,\"1322\":12.97912794,\"1323\":20.379079969999999,\"1324\":14.288291190000001,\"1325\":15.70493388,\"1326\":null,\"1327\":null,\"1328\":16.588821280000001,\"1329\":null,\"1330\":26.242241289999999,\"1331\":12.48675686,\"1332\":17.016890119999999,\"1333\":17.693826219999998,\"1334\":14.040323709999999,\"1335\":19.3494648,\"1336\":18.209544340000001,\"1337\":21.503179240000002,\"1338\":21.06786889,\"1339\":null,\"1340\":18.39836142,\"1341\":14.7578532,\"1342\":null,\"1343\":16.54748451,\"1344\":13.239259150000001,\"1345\":null,\"1346\":null,\"1347\":18.925455830000001,\"1348\":14.094254169999999,\"1349\":null,\"1350\":null,\"1351\":15.40187431,\"1352\":16.740664219999999,\"1353\":16.326282880000001,\"1354\":null,\"1355\":null,\"1356\":13.902140640000001,\"1357\":null,\"1358\":null,\"1359\":16.46903652,\"1360\":null,\"1361\":15.284336639999999,\"1362\":15.728879429999999,\"1363\":null,\"1364\":20.810184110000002,\"1365\":null,\"1366\":24.21486938,\"1367\":null,\"1368\":16.68611778,\"1369\":15.576108639999999,\"1370\":14.99593571,\"1371\":14.53819961,\"1372\":14.45484682,\"1373\":17.69568348,\"1374\":14.99888595,\"1375\":15.1653296,\"1376\":15.296397150000001,\"1377\":16.19607641,\"1378\":18.373200229999998,\"1379\":17.901204069999999,\"1380\":17.568192230000001,\"1381\":16.962930719999999,\"1382\":18.42352369,\"1383\":16.044392609999999,\"1384\":null,\"1385\":null,\"1386\":15.10752252,\"1387\":15.849004000000001,\"1388\":13.565138360000001,\"1389\":13.20030393,\"1390\":18.290813100000001,\"1391\":14.87351559,\"1392\":14.75271998,\"1393\":17.476023940000001,\"1394\":null,\"1395\":null,\"1396\":16.147519580000001,\"1397\":null,\"1398\":null,\"1399\":15.690502329999999,\"1400\":null,\"1401\":18.744286899999999,\"1402\":17.863075980000001,\"1403\":17.217976029999999,\"1404\":19.049973319999999,\"1405\":16.618866659999998,\"1406\":18.04873753,\"1407\":15.72735241,\"1408\":16.80828593,\"1409\":19.242913569999999,\"1410\":19.734366699999999,\"1411\":19.047785640000001,\"1412\":21.976351430000001,\"1413\":17.900346849999998,\"1414\":16.312915350000001,\"1415\":17.489352270000001,\"1416\":18.579825400000001,\"1417\":12.97912794,\"1418\":14.866237460000001,\"1419\":null,\"1420\":null,\"1421\":12.416097949999999,\"1422\":null,\"1423\":15.73704377,\"1424\":16.050178859999999,\"1425\":17.852384529999998,\"1426\":16.879196360000002,\"1427\":16.201386509999999,\"1428\":14.57839225,\"1429\":17.46883944,\"1430\":18.376268240000002,\"1431\":null,\"1432\":15.761326889999999,\"1433\":15.141244650000001,\"1434\":14.944638490000001,\"1435\":16.965953219999999,\"1436\":14.846755330000001,\"1437\":14.78316049,\"1438\":null,\"1439\":19.436641219999998,\"1440\":14.952875390000001,\"1441\":null,\"1442\":15.91371563,\"1443\":14.55528647,\"1444\":19.192902029999999,\"1445\":22.948478120000001,\"1446\":15.46625841,\"1447\":18.567899310000001,\"1448\":22.177230250000001,\"1449\":null,\"1450\":18.9854375,\"1451\":14.249827440000001,\"1452\":14.74473483,\"1453\":21.685279869999999,\"1454\":18.551803270000001,\"1455\":14.905332960000001,\"1456\":17.47210433,\"1457\":null,\"1458\":17.832598870000002,\"1459\":20.141457899999999,\"1460\":18.18431185,\"1461\":20.664566539999999,\"1462\":null,\"1463\":13.578347170000001,\"1464\":18.09464165,\"1465\":17.381531800000001,\"1466\":17.326097699999998,\"1467\":null,\"1468\":21.76050846,\"1469\":19.767309220000001,\"1470\":19.452549139999999,\"1471\":19.12228812,\"1472\":22.357807749999999,\"1473\":null,\"1474\":18.07550436,\"1475\":21.832785909999998,\"1476\":15.345071880000001,\"1477\":19.10391533,\"1478\":null,\"1479\":17.09379453,\"1480\":null,\"1481\":null,\"1482\":19.05672946,\"1483\":18.040933450000001,\"1484\":null,\"1485\":13.82467205,\"1486\":12.447829799999999,\"1487\":null,\"1488\":null,\"1489\":17.54213258,\"1490\":17.483107310000001,\"1491\":14.000479690000001,\"1492\":null,\"1493\":19.157092479999999,\"1494\":null,\"1495\":null,\"1496\":null,\"1497\":18.61893465,\"1498\":19.000061219999999,\"1499\":17.377152720000002,\"1500\":17.897937590000002,\"1501\":null,\"1502\":null,\"1503\":14.25114733,\"1504\":null,\"1505\":null,\"1506\":19.471948179999998,\"1507\":19.191168999999999,\"1508\":15.631008250000001,\"1509\":15.126008089999999,\"1510\":null,\"1511\":17.870392020000001,\"1512\":15.617656909999999,\"1513\":null,\"1514\":null,\"1515\":14.975845420000001,\"1516\":null,\"1517\":22.49769452,\"1518\":20.057899819999999,\"1519\":null,\"1520\":19.20724169,\"1521\":null,\"1522\":null,\"1523\":null,\"1524\":17.76563848,\"1525\":14.38287908,\"1526\":null,\"1527\":null,\"1528\":17.5154654,\"1529\":18.125122210000001,\"1530\":19.111441259999999,\"1531\":16.13107664,\"1532\":16.017069719999999,\"1533\":19.766996339999999,\"1534\":14.28236266,\"1535\":20.049837579999998,\"1536\":19.405341960000001,\"1537\":22.21225866,\"1538\":16.7164283,\"1539\":19.730653920000002,\"1540\":18.968990829999999,\"1541\":18.445054429999999,\"1542\":14.9208233,\"1543\":19.507516549999998,\"1544\":null,\"1545\":14.27535756,\"1546\":12.97912794,\"1547\":15.89130233,\"1548\":16.577901229999998,\"1549\":16.434899680000001,\"1550\":null,\"1551\":18.71687884,\"1552\":15.09580266,\"1553\":21.5170447,\"1554\":18.534196999999999,\"1555\":15.44680382,\"1556\":16.067945819999998,\"1557\":null,\"1558\":15.37074367,\"1559\":null,\"1560\":null,\"1561\":null,\"1562\":15.538044190000001,\"1563\":21.059475370000001,\"1564\":null,\"1565\":null,\"1566\":null,\"1567\":null,\"1568\":13.12028463,\"1569\":null,\"1570\":18.056231830000002,\"1571\":15.60110957,\"1572\":20.588982690000002,\"1573\":22.872891259999999,\"1574\":18.654617139999999,\"1575\":12.72273828,\"1576\":19.31163243,\"1577\":null,\"1578\":17.680933639999999,\"1579\":13.470445460000001,\"1580\":14.15084263,\"1581\":17.308983730000001,\"1582\":18.816800740000002,\"1583\":16.94024825,\"1584\":18.45188375,\"1585\":18.268539629999999,\"1586\":17.360603000000001,\"1587\":16.28838374,\"1588\":19.698749190000001,\"1589\":14.814502750000001,\"1590\":13.92472166,\"1591\":null,\"1592\":16.67760208,\"1593\":16.52751353,\"1594\":14.68416045,\"1595\":15.19387777,\"1596\":15.93695072,\"1597\":17.20662501,\"1598\":18.624859990000001,\"1599\":18.831219650000001,\"1600\":16.240915569999999,\"1601\":19.408459409999999,\"1602\":14.661456019999999,\"1603\":16.21722741,\"1604\":16.240831750000002,\"1605\":17.490127390000001,\"1606\":16.139185980000001,\"1607\":17.525533289999998,\"1608\":16.935927169999999,\"1609\":null,\"1610\":null,\"1611\":12.85088073,\"1612\":15.62948274,\"1613\":23.081714659999999,\"1614\":22.605107100000002,\"1615\":17.878253529999998,\"1616\":16.753584249999999,\"1617\":16.5760076,\"1618\":null,\"1619\":22.024351759999998,\"1620\":17.191168350000002,\"1621\":18.502353240000002,\"1622\":17.55328459,\"1623\":14.37682612,\"1624\":17.234825390000001,\"1625\":15.1757087,\"1626\":16.00081934,\"1627\":null,\"1628\":null,\"1629\":null,\"1630\":19.663365200000001,\"1631\":17.783739969999999,\"1632\":21.367107260000001,\"1633\":16.990196900000001,\"1634\":16.104944440000001,\"1635\":17.013531749999999,\"1636\":18.870682110000001,\"1637\":16.427558609999998,\"1638\":17.775650670000001,\"1639\":14.07474407,\"1640\":null,\"1641\":null,\"1642\":18.761482059999999,\"1643\":18.681207350000001,\"1644\":19.450818779999999,\"1645\":null,\"1646\":20.529608660000001,\"1647\":16.41745753,\"1648\":16.498802550000001,\"1649\":null,\"1650\":19.493257459999999,\"1651\":14.5692767,\"1652\":14.09630129,\"1653\":16.530860749999999,\"1654\":16.937199190000001,\"1655\":15.45578585,\"1656\":16.21956475,\"1657\":16.896898109999999,\"1658\":14.16831661,\"1659\":13.83485477,\"1660\":14.215821699999999,\"1661\":19.435373309999999,\"1662\":14.19263393,\"1663\":16.932089959999999,\"1664\":15.003476279999999,\"1665\":14.64141448,\"1666\":16.751826220000002,\"1667\":null,\"1668\":null,\"1669\":17.302102949999998,\"1670\":null,\"1671\":null,\"1672\":17.83401924,\"1673\":null,\"1674\":15.056244919999999,\"1675\":16.374267459999999,\"1676\":null,\"1677\":null,\"1678\":17.843464130000001,\"1679\":14.05462986,\"1680\":14.128479219999999,\"1681\":15.1111225,\"1682\":16.454298489999999,\"1683\":null,\"1684\":16.133534359999999,\"1685\":14.46939193,\"1686\":null,\"1687\":null,\"1688\":null,\"1689\":null,\"1690\":null,\"1691\":null,\"1692\":null,\"1693\":21.048668800000002,\"1694\":17.363288359999999,\"1695\":18.888818220000001,\"1696\":19.395886560000001,\"1697\":null,\"1698\":14.849793890000001,\"1699\":16.991129730000001,\"1700\":14.80586942,\"1701\":15.19086433,\"1702\":null,\"1703\":14.239514789999999,\"1704\":null,\"1705\":null,\"1706\":null,\"1707\":null,\"1708\":17.839102230000002,\"1709\":null,\"1710\":16.925355849999999,\"1711\":15.01179552,\"1712\":14.701936610000001,\"1713\":16.832106719999999,\"1714\":13.88397945,\"1715\":null,\"1716\":20.645612270000001,\"1717\":11.711222579999999,\"1718\":12.43224182,\"1719\":15.97247291,\"1720\":16.559609040000002,\"1721\":15.73683851,\"1722\":null,\"1723\":13.749256989999999,\"1724\":null,\"1725\":19.149651670000001,\"1726\":null,\"1727\":18.79800329,\"1728\":11.98102617,\"1729\":null,\"1730\":null,\"1731\":19.062623349999999,\"1732\":null,\"1733\":null,\"1734\":null,\"1735\":12.97912794,\"1736\":null,\"1737\":17.981399620000001,\"1738\":15.525526060000001,\"1739\":null,\"1740\":16.361764999999998,\"1741\":18.625105999999999,\"1742\":16.61273842,\"1743\":16.839940120000001,\"1744\":17.38431924,\"1745\":null,\"1746\":null,\"1747\":14.406317700000001,\"1748\":15.33784661,\"1749\":13.60628831,\"1750\":null,\"1751\":null,\"1752\":null,\"1753\":null,\"1754\":null,\"1755\":null,\"1756\":16.539196270000002,\"1757\":18.452614130000001,\"1758\":17.160125099999998,\"1759\":20.351650200000002,\"1760\":12.989717130000001,\"1761\":20.6911332,\"1762\":19.36897257,\"1763\":23.217520669999999,\"1764\":19.440051059999998,\"1765\":17.785511759999998,\"1766\":22.10628191,\"1767\":21.666631120000002,\"1768\":18.779563289999999,\"1769\":17.651134800000001,\"1770\":19.135528570000002,\"1771\":15.86445604,\"1772\":12.573623,\"1773\":18.244650199999999,\"1774\":null,\"1775\":13.441735019999999,\"1776\":16.752386770000001,\"1777\":15.24702083,\"1778\":14.34851746,\"1779\":19.61632899,\"1780\":14.78653299,\"1781\":16.240073800000001,\"1782\":18.313445909999999,\"1783\":null,\"1784\":20.474664369999999,\"1785\":20.170913949999999,\"1786\":16.02529689,\"1787\":21.104224380000002,\"1788\":22.51098206,\"1789\":19.1950234,\"1790\":16.769116759999999,\"1791\":18.299954719999999,\"1792\":15.826959909999999,\"1793\":null,\"1794\":12.97912794,\"1795\":null,\"1796\":17.59130424,\"1797\":17.685220999999998,\"1798\":15.518370490000001,\"1799\":19.682397229999999,\"1800\":null,\"1801\":null,\"1802\":17.80103682,\"1803\":16.731177030000001,\"1804\":15.085449000000001,\"1805\":17.090964270000001,\"1806\":15.4713976,\"1807\":16.211827920000001,\"1808\":14.59162203,\"1809\":null,\"1810\":18.265797549999998,\"1811\":12.97912794,\"1812\":null,\"1813\":16.536614149999998,\"1814\":18.227985759999999,\"1815\":null,\"1816\":17.922511320000002,\"1817\":17.246539429999999,\"1818\":null,\"1819\":13.48264127,\"1820\":15.082685590000001,\"1821\":13.30302955,\"1822\":14.63770033,\"1823\":13.865353600000001,\"1824\":12.97912794,\"1825\":19.588477659999999,\"1826\":17.06936138,\"1827\":16.704648989999999,\"1828\":20.607371499999999,\"1829\":19.124714839999999,\"1830\":18.387959219999999,\"1831\":17.672487879999998,\"1832\":19.136921099999999,\"1833\":19.607680380000002,\"1834\":19.038161259999999,\"1835\":20.326711979999999,\"1836\":17.748921200000002,\"1837\":18.245981189999998,\"1838\":18.911574160000001,\"1839\":20.17210704,\"1840\":17.73983213,\"1841\":18.02272597,\"1842\":null,\"1843\":16.00020503,\"1844\":15.42386846,\"1845\":16.58196744,\"1846\":17.040148200000001,\"1847\":12.97912794,\"1848\":13.98094908,\"1849\":17.653917119999999,\"1850\":17.690534069999998,\"1851\":13.1280637,\"1852\":16.798692840000001,\"1853\":18.726545269999999,\"1854\":18.538956819999999,\"1855\":17.674272609999999,\"1856\":16.202751599999999,\"1857\":13.89423337,\"1858\":19.75225215,\"1859\":19.38710592,\"1860\":null,\"1861\":null,\"1862\":15.33453299,\"1863\":null,\"1864\":11.96618183,\"1865\":20.238307469999999,\"1866\":null,\"1867\":16.621028079999998,\"1868\":15.642706329999999,\"1869\":16.510048529999999,\"1870\":16.858061330000002,\"1871\":19.449502540000001,\"1872\":16.277137410000002,\"1873\":12.323514039999999,\"1874\":15.97548834,\"1875\":null,\"1876\":null,\"1877\":null,\"1878\":21.309852429999999,\"1879\":15.021209369999999,\"1880\":18.630316870000002,\"1881\":18.621507770000001,\"1882\":19.042727630000002,\"1883\":19.166491780000001,\"1884\":18.77077641,\"1885\":16.382876320000001,\"1886\":20.941695719999998,\"1887\":13.7339321,\"1888\":18.040375180000002,\"1889\":null,\"1890\":null,\"1891\":null,\"1892\":null,\"1893\":null,\"1894\":16.550938500000001,\"1895\":18.557215360000001,\"1896\":15.79485236,\"1897\":18.504729390000001,\"1898\":null,\"1899\":19.970345210000001,\"1900\":null,\"1901\":null,\"1902\":null,\"1903\":null,\"1904\":null,\"1905\":16.780868300000002,\"1906\":null,\"1907\":null,\"1908\":16.35569748,\"1909\":null,\"1910\":14.70689454,\"1911\":null,\"1912\":12.97912794,\"1913\":null,\"1914\":18.390076260000001,\"1915\":18.5338429,\"1916\":19.62660563,\"1917\":null,\"1918\":15.624621449999999,\"1919\":null,\"1920\":null,\"1921\":17.762575680000001,\"1922\":16.728917079999999,\"1923\":14.321324560000001,\"1924\":17.98060366,\"1925\":16.819727740000001,\"1926\":20.21134163,\"1927\":21.02501341,\"1928\":18.56527711,\"1929\":16.41069469,\"1930\":15.84191399,\"1931\":18.021544469999998,\"1932\":17.605708740000001,\"1933\":16.901936469999999,\"1934\":null,\"1935\":15.317305429999999,\"1936\":20.69969901,\"1937\":13.91535955,\"1938\":18.847365459999999,\"1939\":null,\"1940\":null,\"1941\":16.30218167,\"1942\":15.92158156,\"1943\":null,\"1944\":16.176833479999999,\"1945\":null,\"1946\":null,\"1947\":null,\"1948\":17.545000259999998,\"1949\":22.664635990000001,\"1950\":17.537301729999999,\"1951\":20.15619495,\"1952\":16.251081540000001,\"1953\":17.46640579,\"1954\":null,\"1955\":19.786756390000001,\"1956\":20.796239119999999,\"1957\":21.408988730000001,\"1958\":18.811491069999999,\"1959\":17.234991440000002,\"1960\":19.459997510000001,\"1961\":19.889509740000001,\"1962\":14.00120999,\"1963\":null,\"1964\":16.23284714,\"1965\":13.27436936,\"1966\":null,\"1967\":null,\"1968\":null,\"1969\":20.81295965,\"1970\":19.68571275,\"1971\":18.534955029999999,\"1972\":21.803608659999998,\"1973\":22.94729267,\"1974\":20.11982364,\"1975\":19.577386369999999,\"1976\":12.355456569999999,\"1977\":null,\"1978\":null,\"1979\":null,\"1980\":null,\"1981\":null,\"1982\":18.18681582,\"1983\":18.224267770000001,\"1984\":13.36501655,\"1985\":15.13143835,\"1986\":16.1087341,\"1987\":14.3125623,\"1988\":16.018736919999998,\"1989\":15.54655837,\"1990\":null,\"1991\":null,\"1992\":14.91761022,\"1993\":14.885054,\"1994\":18.805622830000001,\"1995\":15.566655129999999,\"1996\":17.131319550000001,\"1997\":17.280582809999999,\"1998\":15.07561523,\"1999\":17.155686620000001,\"2000\":16.434261849999999,\"2001\":16.894368830000001,\"2002\":16.778005870000001,\"2003\":null,\"2004\":14.81987277,\"2005\":15.06732352,\"2006\":17.400993540000002,\"2007\":15.158828339999999,\"2008\":13.68981385,\"2009\":15.390331440000001,\"2010\":13.34065468,\"2011\":null,\"2012\":18.352768810000001,\"2013\":13.49913482,\"2014\":12.97912794,\"2015\":12.85774241,\"2016\":null,\"2017\":14.61958971,\"2018\":null,\"2019\":19.756388810000001,\"2020\":19.57271995,\"2021\":15.46116941,\"2022\":20.884978490000002,\"2023\":12.97912794,\"2024\":19.90617584,\"2025\":18.477775489999999,\"2026\":16.041533909999998,\"2027\":null,\"2028\":null,\"2029\":null,\"2030\":null,\"2031\":15.146243070000001,\"2032\":null,\"2033\":null,\"2034\":null,\"2035\":19.269385450000001,\"2036\":12.97912794,\"2037\":null,\"2038\":null,\"2039\":16.075155509999998,\"2040\":null,\"2041\":17.808175080000002,\"2042\":15.59487109,\"2043\":null,\"2044\":null,\"2045\":21.82148248,\"2046\":null,\"2047\":null,\"2048\":17.7826399,\"2049\":18.700185510000001,\"2050\":15.64180356,\"2051\":15.70323623,\"2052\":null,\"2053\":null,\"2054\":15.98535102,\"2055\":null,\"2056\":null,\"2057\":18.957451209999998,\"2058\":17.273825980000002,\"2059\":12.13326172,\"2060\":15.597909400000001,\"2061\":16.30217129,\"2062\":17.138742959999998,\"2063\":16.741496640000001,\"2064\":14.670107870000001,\"2065\":19.88872022,\"2066\":null,\"2067\":18.596505390000001,\"2068\":14.061021569999999,\"2069\":null,\"2070\":14.728179750000001,\"2071\":13.889064810000001,\"2072\":12.75769427,\"2073\":15.530534319999999,\"2074\":16.550447170000002,\"2075\":15.17015827,\"2076\":18.717003689999998,\"2077\":14.92217327,\"2078\":13.18577773,\"2079\":null,\"2080\":12.191240260000001,\"2081\":null,\"2082\":null,\"2083\":15.85839169,\"2084\":null,\"2085\":null,\"2086\":20.58295519,\"2087\":18.003445299999999,\"2088\":15.71568403,\"2089\":20.74763935,\"2090\":17.978171190000001,\"2091\":17.6335701,\"2092\":15.99618708,\"2093\":18.909118549999999,\"2094\":17.346973739999999,\"2095\":20.254793240000001,\"2096\":19.909426580000002,\"2097\":17.63629036,\"2098\":17.434120060000002,\"2099\":15.277972350000001,\"2100\":null,\"2101\":18.128608119999999,\"2102\":null,\"2103\":null,\"2104\":16.078041679999998,\"2105\":null,\"2106\":null,\"2107\":null,\"2108\":null,\"2109\":16.63376229,\"2110\":13.86273804,\"2111\":null,\"2112\":null,\"2113\":null,\"2114\":null,\"2115\":null,\"2116\":null,\"2117\":14.39218881,\"2118\":null,\"2119\":13.939605869999999,\"2120\":null,\"2121\":null,\"2122\":null,\"2123\":null,\"2124\":null,\"2125\":null,\"2126\":12.97912794,\"2127\":null,\"2128\":null,\"2129\":20.008228559999999,\"2130\":17.87503954,\"2131\":17.769856659999998,\"2132\":16.79913569,\"2133\":18.273570020000001,\"2134\":18.114649369999999,\"2135\":16.440605720000001,\"2136\":null,\"2137\":null,\"2138\":16.15437348,\"2139\":null,\"2140\":16.434616250000001,\"2141\":13.58502245,\"2142\":17.498068199999999,\"2143\":null,\"2144\":22.954592210000001,\"2145\":null,\"2146\":null,\"2147\":null,\"2148\":null,\"2149\":17.335157030000001,\"2150\":null,\"2151\":null,\"2152\":16.694290720000002,\"2153\":17.993930240000001,\"2154\":16.289224059999999,\"2155\":17.078648300000001,\"2156\":18.901685010000001,\"2157\":14.924386439999999,\"2158\":17.681811360000001,\"2159\":null,\"2160\":18.96009956,\"2161\":16.912190219999999,\"2162\":16.449057239999998,\"2163\":16.387555290000002,\"2164\":15.28225593,\"2165\":21.378104010000001,\"2166\":15.809401599999999,\"2167\":12.97912794,\"2168\":15.0062759,\"2169\":15.1433672,\"2170\":18.222664030000001,\"2171\":null,\"2172\":13.221987370000001,\"2173\":18.368831839999999,\"2174\":16.026487360000001,\"2175\":17.524534890000002,\"2176\":17.321574080000001,\"2177\":17.710222389999998,\"2178\":15.64186778,\"2179\":null,\"2180\":18.976749760000001,\"2181\":null,\"2182\":null,\"2183\":20.01495023,\"2184\":19.858177940000001,\"2185\":13.27289489,\"2186\":15.914187310000001,\"2187\":null,\"2188\":null,\"2189\":null,\"2190\":null,\"2191\":14.888424,\"2192\":18.458238489999999,\"2193\":17.3634749,\"2194\":12.97912794,\"2195\":14.50795271,\"2196\":null,\"2197\":null,\"2198\":null,\"2199\":15.439173200000001,\"2200\":13.83961148,\"2201\":null,\"2202\":null,\"2203\":null,\"2204\":null,\"2205\":null,\"2206\":20.59317587,\"2207\":14.47923377,\"2208\":19.786133840000002,\"2209\":null,\"2210\":18.315740859999998,\"2211\":null,\"2212\":16.95834704,\"2213\":null,\"2214\":15.232949489999999,\"2215\":16.691478979999999,\"2216\":19.48155448,\"2217\":18.841783970000002,\"2218\":16.618634929999999,\"2219\":null,\"2220\":15.71981646,\"2221\":15.100737049999999,\"2222\":17.195824510000001,\"2223\":17.986580669999999,\"2224\":16.640046120000001,\"2225\":null,\"2226\":13.603729319999999,\"2227\":19.738896669999999,\"2228\":null,\"2229\":16.453852820000002,\"2230\":19.961403149999999,\"2231\":null,\"2232\":16.13350655,\"2233\":20.521065610000001,\"2234\":17.684240670000001,\"2235\":17.58597305,\"2236\":17.92993689,\"2237\":18.2489946,\"2238\":17.224560029999999,\"2239\":20.814841739999998,\"2240\":17.54972515,\"2241\":16.98505145,\"2242\":19.874585929999998,\"2243\":null,\"2244\":null,\"2245\":14.96748865,\"2246\":null,\"2247\":null,\"2248\":20.994770330000002,\"2249\":18.43059839,\"2250\":15.23954309,\"2251\":16.19267528,\"2252\":null,\"2253\":null,\"2254\":null,\"2255\":16.559863060000001,\"2256\":19.630628000000002,\"2257\":21.692852009999999,\"2258\":15.02222044,\"2259\":15.99481501,\"2260\":19.428049250000001,\"2261\":null,\"2262\":null,\"2263\":19.05817334,\"2264\":null,\"2265\":23.58063056,\"2266\":15.18996289,\"2267\":16.63754552,\"2268\":20.009511490000001,\"2269\":15.756010290000001,\"2270\":12.25907318,\"2271\":15.906791610000001,\"2272\":null,\"2273\":17.296795490000001,\"2274\":null,\"2275\":19.049109730000001,\"2276\":null,\"2277\":20.881815750000001,\"2278\":13.247142910000001,\"2279\":17.909594909999999,\"2280\":null,\"2281\":null,\"2282\":null,\"2283\":19.143383589999999,\"2284\":14.31267751,\"2285\":17.60877052,\"2286\":18.90301006,\"2287\":null,\"2288\":null,\"2289\":null,\"2290\":15.77812563,\"2291\":16.85370872,\"2292\":15.229501669999999,\"2293\":17.82722339,\"2294\":null,\"2295\":19.374792769999999,\"2296\":17.601441520000002,\"2297\":16.454520479999999,\"2298\":14.010649450000001,\"2299\":null,\"2300\":17.57749738,\"2301\":18.612683749999999,\"2302\":18.15691017,\"2303\":null,\"2304\":null,\"2305\":17.156108620000001,\"2306\":18.915126839999999,\"2307\":13.53820125,\"2308\":null,\"2309\":15.187078079999999,\"2310\":15.045295429999999,\"2311\":15.0464231,\"2312\":22.873268410000002,\"2313\":20.097560789999999,\"2314\":null,\"2315\":null,\"2316\":15.67398948,\"2317\":null,\"2318\":null,\"2319\":null,\"2320\":null,\"2321\":19.822208750000002,\"2322\":20.40083752,\"2323\":null,\"2324\":13.45796445,\"2325\":18.690237249999999,\"2326\":21.055596749999999,\"2327\":17.790268279999999,\"2328\":18.136592629999999,\"2329\":null,\"2330\":12.97912794,\"2331\":12.32021275,\"2332\":null,\"2333\":17.07245593,\"2334\":null,\"2335\":15.59185802,\"2336\":15.75438011,\"2337\":16.925366109999999,\"2338\":17.85885837,\"2339\":null,\"2340\":19.904302269999999,\"2341\":21.793078340000001,\"2342\":null,\"2343\":17.693306069999998,\"2344\":null,\"2345\":19.467531959999999,\"2346\":18.189693510000001,\"2347\":14.603829490000001,\"2348\":14.777768569999999,\"2349\":16.823020459999999,\"2350\":16.146624660000001,\"2351\":20.40581899,\"2352\":null,\"2353\":15.55622659,\"2354\":16.62002077,\"2355\":20.31935266,\"2356\":20.944424550000001,\"2357\":18.95693997,\"2358\":17.69046869,\"2359\":null,\"2360\":21.74296305,\"2361\":14.776564649999999,\"2362\":14.22492737,\"2363\":null,\"2364\":null,\"2365\":12.97912794,\"2366\":14.75984411,\"2367\":null,\"2368\":15.52640588,\"2369\":null,\"2370\":null,\"2371\":null,\"2372\":null,\"2373\":15.04816033,\"2374\":18.863909400000001,\"2375\":19.564597500000001,\"2376\":19.02105864,\"2377\":19.44402483,\"2378\":16.7643889,\"2379\":16.314535840000001,\"2380\":19.026615759999999,\"2381\":20.076000560000001,\"2382\":18.336522339999998,\"2383\":15.02395849,\"2384\":16.620553959999999,\"2385\":17.112911870000001,\"2386\":null,\"2387\":20.101099290000001,\"2388\":16.502301320000001,\"2389\":null,\"2390\":17.830843290000001,\"2391\":16.168084199999999,\"2392\":15.203042160000001,\"2393\":17.302221979999999,\"2394\":16.72008293,\"2395\":null,\"2396\":15.49864279,\"2397\":15.341175850000001,\"2398\":19.151625710000001,\"2399\":17.452939050000001,\"2400\":19.099962250000001,\"2401\":16.763121099999999,\"2402\":17.358910290000001,\"2403\":17.99809832,\"2404\":18.416005049999999,\"2405\":null,\"2406\":19.45335807,\"2407\":20.334851,\"2408\":20.099158620000001,\"2409\":20.07096597,\"2410\":14.683442080000001,\"2411\":20.358524849999998,\"2412\":null,\"2413\":null,\"2414\":13.982970529999999,\"2415\":null,\"2416\":15.79824895,\"2417\":17.783314900000001,\"2418\":15.95631944,\"2419\":18.082324270000001,\"2420\":null,\"2421\":24.33176855,\"2422\":19.056324440000001,\"2423\":17.115381670000001,\"2424\":17.237762799999999,\"2425\":null,\"2426\":18.176039039999999,\"2427\":18.716920219999999,\"2428\":null,\"2429\":null,\"2430\":null,\"2431\":16.579446539999999,\"2432\":16.168788769999999,\"2433\":null,\"2434\":18.471236080000001,\"2435\":null,\"2436\":15.842170319999999,\"2437\":22.457999640000001,\"2438\":null,\"2439\":17.209224209999999,\"2440\":17.578388270000001,\"2441\":12.97912794,\"2442\":null,\"2443\":17.864768219999998,\"2444\":18.158530930000001,\"2445\":16.390989480000002,\"2446\":null,\"2447\":16.418813480000001,\"2448\":18.418580720000001,\"2449\":14.18760501,\"2450\":17.478003309999998,\"2451\":16.11523459,\"2452\":15.82430787,\"2453\":null,\"2454\":17.871057789999998,\"2455\":16.365040189999998,\"2456\":21.19350807,\"2457\":18.013083980000001,\"2458\":20.55464336,\"2459\":17.033445270000001,\"2460\":null,\"2461\":20.081213420000001,\"2462\":null,\"2463\":19.205859199999999,\"2464\":null,\"2465\":null,\"2466\":null,\"2467\":17.717136830000001,\"2468\":21.15364293,\"2469\":19.198048700000001,\"2470\":20.323561089999998,\"2471\":14.68009339,\"2472\":17.628207230000001,\"2473\":null,\"2474\":16.501682169999999,\"2475\":null,\"2476\":null,\"2477\":null,\"2478\":null,\"2479\":null,\"2480\":null,\"2481\":19.534915000000002,\"2482\":null,\"2483\":null,\"2484\":20.962544730000001,\"2485\":14.81353037,\"2486\":null,\"2487\":15.874143569999999,\"2488\":17.88440774,\"2489\":null,\"2490\":13.97065583,\"2491\":17.481708569999999,\"2492\":null,\"2493\":16.06136502,\"2494\":null,\"2495\":null,\"2496\":14.39692043,\"2497\":16.27731181,\"2498\":15.336636589999999,\"2499\":null,\"2500\":null,\"2501\":null,\"2502\":15.34756941,\"2503\":null,\"2504\":19.52522888,\"2505\":null,\"2506\":16.99986294,\"2507\":19.025429320000001,\"2508\":16.81480084,\"2509\":14.31978784,\"2510\":17.010108809999998,\"2511\":null,\"2512\":null,\"2513\":19.813178799999999,\"2514\":19.251553520000002,\"2515\":17.330497699999999,\"2516\":17.86452057,\"2517\":18.254719990000002,\"2518\":null,\"2519\":16.908521499999999,\"2520\":16.845965620000001,\"2521\":16.897219110000002,\"2522\":17.10570113,\"2523\":13.87540941,\"2524\":14.065332420000001,\"2525\":16.44429659,\"2526\":null,\"2527\":null,\"2528\":12.97912794,\"2529\":15.22603689,\"2530\":null,\"2531\":13.82213834,\"2532\":null,\"2533\":18.476983090000001,\"2534\":20.365239079999998,\"2535\":15.35176572,\"2536\":22.612191070000002,\"2537\":21.460988660000002,\"2538\":21.975864380000001,\"2539\":15.215233400000001,\"2540\":12.790445500000001,\"2541\":20.64162507,\"2542\":null,\"2543\":12.97912794,\"2544\":12.97912794,\"2545\":null,\"2546\":null,\"2547\":null,\"2548\":17.504664720000001,\"2549\":null,\"2550\":null,\"2551\":14.0765432,\"2552\":19.95755042,\"2553\":13.54690123,\"2554\":21.371258470000001,\"2555\":17.096620170000001,\"2556\":null,\"2557\":16.904111650000001,\"2558\":15.510787860000001,\"2559\":17.140809969999999,\"2560\":null,\"2561\":15.899752530000001,\"2562\":14.22917297,\"2563\":15.88658006,\"2564\":17.30658837,\"2565\":null,\"2566\":17.920424069999999,\"2567\":20.446969849999999,\"2568\":19.394161239999999,\"2569\":17.740248229999999,\"2570\":23.590839540000001,\"2571\":null,\"2572\":15.584372569999999,\"2573\":null,\"2574\":14.76286717,\"2575\":null,\"2576\":null,\"2577\":null,\"2578\":16.34415619,\"2579\":null,\"2580\":14.96435146,\"2581\":14.159247990000001,\"2582\":14.497726589999999,\"2583\":null,\"2584\":17.691202329999999,\"2585\":15.94643866,\"2586\":null,\"2587\":16.96904361,\"2588\":17.01329964,\"2589\":20.095457549999999,\"2590\":21.27642689,\"2591\":19.397862880000002,\"2592\":13.89528243,\"2593\":17.991602230000002,\"2594\":13.53932949,\"2595\":19.59695258,\"2596\":17.85137366,\"2597\":20.943734880000001,\"2598\":20.681438839999998,\"2599\":null,\"2600\":20.748546090000001,\"2601\":15.94471121,\"2602\":null,\"2603\":14.31154497,\"2604\":19.205341279999999,\"2605\":13.899274849999999,\"2606\":16.293523709999999,\"2607\":16.682006489999999,\"2608\":null,\"2609\":19.829021239999999,\"2610\":18.345363039999999,\"2611\":18.433397589999998,\"2612\":null,\"2613\":null,\"2614\":null,\"2615\":21.86592761,\"2616\":null,\"2617\":15.962360439999999,\"2618\":18.390208650000002,\"2619\":16.107233539999999,\"2620\":15.070258369999999,\"2621\":null,\"2622\":null,\"2623\":17.61516374,\"2624\":14.681329679999999,\"2625\":21.603420889999999,\"2626\":19.754313320000001,\"2627\":15.85201455,\"2628\":18.64958069,\"2629\":18.675954669999999,\"2630\":null,\"2631\":16.65238085,\"2632\":23.866970930000001,\"2633\":null,\"2634\":null,\"2635\":null,\"2636\":16.432171019999998,\"2637\":16.059502340000002,\"2638\":17.265708790000001,\"2639\":15.35351796,\"2640\":15.66779785,\"2641\":14.876593420000001,\"2642\":19.584488369999999,\"2643\":14.864585719999999,\"2644\":15.59649246,\"2645\":null,\"2646\":null,\"2647\":12.97912794,\"2648\":null,\"2649\":13.838318409999999,\"2650\":20.004487040000001,\"2651\":20.603480609999998,\"2652\":null,\"2653\":19.71756697,\"2654\":null,\"2655\":21.724636159999999,\"2656\":18.221668640000001,\"2657\":20.542415689999999,\"2658\":19.8105391,\"2659\":null,\"2660\":22.380209560000001,\"2661\":20.31865079,\"2662\":18.747838860000002,\"2663\":19.75705297,\"2664\":16.05204969,\"2665\":17.75966579,\"2666\":22.355875520000001,\"2667\":16.335660430000001,\"2668\":16.036835029999999,\"2669\":19.699715229999999,\"2670\":18.10374324,\"2671\":20.40059926,\"2672\":18.7584147,\"2673\":null,\"2674\":15.05264873,\"2675\":12.17778349,\"2676\":null,\"2677\":null,\"2678\":null,\"2679\":16.320874029999999,\"2680\":null,\"2681\":null,\"2682\":15.632264360000001,\"2683\":null,\"2684\":null,\"2685\":21.59968207,\"2686\":null,\"2687\":17.173498909999999,\"2688\":null,\"2689\":null,\"2690\":16.627643710000001,\"2691\":13.817586199999999,\"2692\":17.575267310000001,\"2693\":null,\"2694\":18.76939234,\"2695\":16.093438419999998,\"2696\":16.573399689999999,\"2697\":17.775514300000001,\"2698\":22.196296929999999,\"2699\":17.739093279999999,\"2700\":19.959275590000001,\"2701\":21.504470860000001,\"2702\":19.26469444,\"2703\":17.662754880000001,\"2704\":18.226348290000001,\"2705\":20.11445938,\"2706\":null,\"2707\":19.041206020000001,\"2708\":14.33903153,\"2709\":18.67477392,\"2710\":21.472172069999999,\"2711\":12.97912794,\"2712\":20.89024641,\"2713\":17.256481099999998,\"2714\":16.26617074,\"2715\":21.84029906,\"2716\":15.298964590000001,\"2717\":18.268692399999999,\"2718\":19.781370549999998,\"2719\":17.715264680000001,\"2720\":24.41968413,\"2721\":16.85047045,\"2722\":22.875287440000001,\"2723\":27.01213181,\"2724\":18.25106117,\"2725\":null,\"2726\":17.11926317,\"2727\":27.87714806,\"2728\":21.176696679999999,\"2729\":16.817239449999999,\"2730\":18.460932530000001,\"2731\":17.27328134,\"2732\":17.388093789999999,\"2733\":13.947855199999999,\"2734\":18.44102067,\"2735\":null,\"2736\":12.97912794,\"2737\":16.651536329999999,\"2738\":17.057550370000001,\"2739\":16.154332650000001,\"2740\":15.469752079999999,\"2741\":19.08984774,\"2742\":15.057275369999999,\"2743\":null,\"2744\":17.336372470000001,\"2745\":21.87875786,\"2746\":18.068930229999999,\"2747\":null,\"2748\":18.540876489999999,\"2749\":null,\"2750\":14.10147158,\"2751\":15.662999279999999,\"2752\":null,\"2753\":19.104383859999999,\"2754\":16.472041409999999,\"2755\":21.318601780000002,\"2756\":23.038497750000001,\"2757\":20.840102739999999,\"2758\":18.348775830000001,\"2759\":19.544267229999999,\"2760\":null,\"2761\":15.656820850000001,\"2762\":14.352128759999999,\"2763\":14.527854980000001,\"2764\":null,\"2765\":null,\"2766\":null,\"2767\":null,\"2768\":11.98386962,\"2769\":null,\"2770\":null,\"2771\":15.670804220000001,\"2772\":21.59300927,\"2773\":16.678549449999998,\"2774\":17.423235219999999,\"2775\":17.415092560000002,\"2776\":null,\"2777\":null,\"2778\":null,\"2779\":null,\"2780\":null,\"2781\":null,\"2782\":null,\"2783\":null,\"2784\":16.03061941,\"2785\":17.1587119,\"2786\":19.31071691,\"2787\":13.89803083,\"2788\":17.935463590000001,\"2789\":20.331969040000001,\"2790\":10.840046900000001,\"2791\":14.34384213,\"2792\":null,\"2793\":18.053414100000001,\"2794\":14.535861779999999,\"2795\":21.57668833,\"2796\":null,\"2797\":null,\"2798\":14.62911375,\"2799\":12.97912794,\"2800\":16.34117153,\"2801\":19.340432679999999,\"2802\":19.375945850000001,\"2803\":13.788844940000001,\"2804\":19.786752960000001,\"2805\":21.61712863,\"2806\":17.446017659999999,\"2807\":21.54041243,\"2808\":17.405422009999999,\"2809\":13.66006466,\"2810\":13.789375209999999,\"2811\":null,\"2812\":null,\"2813\":19.209063440000001,\"2814\":16.374343379999999,\"2815\":17.375918630000001,\"2816\":null,\"2817\":12.97912794,\"2818\":17.735725410000001,\"2819\":null,\"2820\":null,\"2821\":null,\"2822\":14.55994009,\"2823\":12.97912794,\"2824\":null,\"2825\":null,\"2826\":17.492891570000001,\"2827\":12.97912794,\"2828\":12.703145170000001,\"2829\":15.928825659999999,\"2830\":15.89129016,\"2831\":11.361473780000001,\"2832\":15.37274268,\"2833\":22.80141695,\"2834\":null,\"2835\":17.45024407,\"2836\":15.561673689999999,\"2837\":null,\"2838\":14.250744750000001,\"2839\":14.520962770000001,\"2840\":14.88531845,\"2841\":null,\"2842\":13.43887511,\"2843\":null,\"2844\":14.597775029999999,\"2845\":12.527583310000001,\"2846\":null,\"2847\":null,\"2848\":null,\"2849\":18.439395090000001,\"2850\":19.308913929999999,\"2851\":17.0377145,\"2852\":13.87635203,\"2853\":null,\"2854\":18.62580775,\"2855\":null,\"2856\":19.460835790000001,\"2857\":null,\"2858\":null,\"2859\":null,\"2860\":null,\"2861\":14.55688058,\"2862\":12.97912794,\"2863\":17.555007209999999,\"2864\":null,\"2865\":null,\"2866\":null,\"2867\":19.612629680000001,\"2868\":18.69562754,\"2869\":17.261468019999999,\"2870\":null,\"2871\":null,\"2872\":15.161848000000001,\"2873\":null,\"2874\":19.256895220000001,\"2875\":17.408892139999999,\"2876\":16.986366230000002,\"2877\":16.750633619999998,\"2878\":16.355465580000001,\"2879\":18.564417110000001,\"2880\":19.181206230000001,\"2881\":20.675703420000001,\"2882\":21.88824125,\"2883\":18.14407095,\"2884\":20.34517748,\"2885\":21.489230920000001,\"2886\":17.145364870000002,\"2887\":null,\"2888\":16.428157980000002,\"2889\":15.356544850000001,\"2890\":null,\"2891\":null,\"2892\":null,\"2893\":19.234590369999999,\"2894\":16.630971280000001,\"2895\":17.088676070000002,\"2896\":18.381673209999999,\"2897\":17.334325759999999,\"2898\":14.95902251,\"2899\":null,\"2900\":20.777062690000001,\"2901\":null,\"2902\":17.819043650000001,\"2903\":null,\"2904\":19.632932149999998,\"2905\":17.025819890000001,\"2906\":null,\"2907\":null,\"2908\":17.56802407,\"2909\":15.24623006,\"2910\":null,\"2911\":null,\"2912\":15.89253162,\"2913\":12.349775879999999,\"2914\":13.5129226,\"2915\":null,\"2916\":null,\"2917\":16.763414109999999,\"2918\":null,\"2919\":12.97912794,\"2920\":null,\"2921\":19.378205959999999,\"2922\":null,\"2923\":15.79945983,\"2924\":15.504732730000001,\"2925\":null,\"2926\":null,\"2927\":null,\"2928\":19.910023720000002,\"2929\":null,\"2930\":null,\"2931\":16.62814976,\"2932\":null,\"2933\":null,\"2934\":null,\"2935\":null,\"2936\":null,\"2937\":null,\"2938\":null,\"2939\":13.326274229999999,\"2940\":16.227725929999998,\"2941\":13.63625057,\"2942\":16.571952240000002,\"2943\":19.91116345,\"2944\":null,\"2945\":13.959282310000001,\"2946\":null,\"2947\":null,\"2948\":17.699305590000002,\"2949\":null,\"2950\":19.124043830000002,\"2951\":null,\"2952\":17.167438879999999,\"2953\":15.81479727,\"2954\":12.97912794,\"2955\":12.81296949,\"2956\":17.184355320000002,\"2957\":null,\"2958\":null,\"2959\":14.88031052,\"2960\":null,\"2961\":13.24410958,\"2962\":null,\"2963\":null,\"2964\":null,\"2965\":null,\"2966\":null,\"2967\":null,\"2968\":null,\"2969\":16.64046226,\"2970\":null,\"2971\":17.580004760000001,\"2972\":null,\"2973\":null,\"2974\":16.781418290000001,\"2975\":17.7685812,\"2976\":19.933647799999999,\"2977\":18.866810560000001,\"2978\":16.59524266,\"2979\":null,\"2980\":null,\"2981\":null,\"2982\":null,\"2983\":17.07210826,\"2984\":12.97356272,\"2985\":null,\"2986\":17.461490779999998,\"2987\":18.44760496,\"2988\":14.58443649,\"2989\":null,\"2990\":null,\"2991\":16.074893840000001,\"2992\":null,\"2993\":12.97912794,\"2994\":null,\"2995\":null,\"2996\":null,\"2997\":null,\"2998\":null,\"2999\":null,\"3000\":null,\"3001\":null,\"3002\":null,\"3003\":14.77461757,\"3004\":16.110630990000001,\"3005\":16.202709479999999,\"3006\":12.97912794,\"3007\":null,\"3008\":null,\"3009\":16.613665050000002,\"3010\":17.744361260000002,\"3011\":null,\"3012\":14.74371187,\"3013\":16.040440060000002,\"3014\":12.97912794,\"3015\":17.199634540000002,\"3016\":null,\"3017\":13.73893984,\"3018\":12.87945204,\"3019\":14.01895148,\"3020\":null,\"3021\":null,\"3022\":16.035047420000001,\"3023\":null,\"3024\":11.391357409999999,\"3025\":null,\"3026\":null,\"3027\":null,\"3028\":null,\"3029\":null,\"3030\":null,\"3031\":null,\"3032\":null,\"3033\":null,\"3034\":null,\"3035\":null,\"3036\":null,\"3037\":null,\"3038\":18.466405980000001,\"3039\":13.82321951,\"3040\":15.09563756,\"3041\":17.476236119999999,\"3042\":18.80816858,\"3043\":null,\"3044\":13.13836525,\"3045\":13.324738740000001,\"3046\":null,\"3047\":14.10781427,\"3048\":16.84654647,\"3049\":16.797123429999999,\"3050\":15.61098028,\"3051\":null,\"3052\":17.216218430000001,\"3053\":18.00953342,\"3054\":null,\"3055\":null,\"3056\":13.82582354,\"3057\":null,\"3058\":null,\"3059\":null,\"3060\":17.059586809999999,\"3061\":null,\"3062\":20.852808710000002,\"3063\":15.06347645,\"3064\":15.283360930000001,\"3065\":16.477365939999999,\"3066\":null,\"3067\":20.7631087,\"3068\":13.00856649,\"3069\":16.130170289999999,\"3070\":18.50194866,\"3071\":null,\"3072\":20.54707093,\"3073\":null,\"3074\":20.60013928,\"3075\":null,\"3076\":null,\"3077\":null,\"3078\":17.768278290000001,\"3079\":16.392511320000001,\"3080\":null,\"3081\":18.56496082,\"3082\":null,\"3083\":17.86072596,\"3084\":19.247820170000001,\"3085\":14.76264046,\"3086\":14.34527948,\"3087\":19.24466997,\"3088\":17.313729980000002,\"3089\":20.25184187,\"3090\":21.156322320000001,\"3091\":22.24490149,\"3092\":19.92381374,\"3093\":20.01741522,\"3094\":20.106893599999999,\"3095\":14.857199100000001,\"3096\":17.066156599999999,\"3097\":15.807918750000001,\"3098\":21.046443029999999,\"3099\":19.35704071,\"3100\":12.97912794,\"3101\":19.778715739999999,\"3102\":18.090318480000001,\"3103\":19.129562889999999,\"3104\":19.009548809999998,\"3105\":19.251050589999998,\"3106\":17.57081518,\"3107\":17.078396349999998,\"3108\":null,\"3109\":19.277101259999998,\"3110\":19.91850517,\"3111\":null,\"3112\":null,\"3113\":15.9728271,\"3114\":15.26346916,\"3115\":19.795596150000002,\"3116\":14.59579785,\"3117\":18.413743409999999,\"3118\":21.114710070000001,\"3119\":15.797889809999999,\"3120\":12.97912794,\"3121\":17.75639323,\"3122\":16.608648200000001,\"3123\":null,\"3124\":null,\"3125\":14.27436037,\"3126\":17.919952519999999,\"3127\":22.0670608,\"3128\":18.951619560000001,\"3129\":16.125826190000002,\"3130\":14.712233830000001,\"3131\":19.004132689999999,\"3132\":15.881294779999999,\"3133\":null,\"3134\":19.897205509999999,\"3135\":17.639739859999999,\"3136\":null,\"3137\":15.58989242,\"3138\":17.4634006,\"3139\":16.52482822,\"3140\":14.814764,\"3141\":14.82309302,\"3142\":null,\"3143\":null,\"3144\":15.528524819999999,\"3145\":null,\"3146\":null,\"3147\":14.67466235,\"3148\":15.984478340000001,\"3149\":null,\"3150\":16.89294134,\"3151\":null,\"3152\":13.561207489999999,\"3153\":null,\"3154\":23.281662279999999,\"3155\":22.345159020000001,\"3156\":18.40740564,\"3157\":15.454439730000001,\"3158\":16.168657499999998,\"3159\":17.05010884,\"3160\":15.23041531,\"3161\":16.8669127,\"3162\":16.986318669999999,\"3163\":15.6758877,\"3164\":16.339136029999999,\"3165\":17.434010919999999,\"3166\":20.61655304,\"3167\":18.726831109999999,\"3168\":14.67428368,\"3169\":22.556265199999999,\"3170\":17.484716939999998,\"3171\":14.821297899999999,\"3172\":15.64341282,\"3173\":20.95670002,\"3174\":17.938325500000001,\"3175\":19.99407536,\"3176\":18.001485639999999,\"3177\":19.124860760000001,\"3178\":18.741801949999999,\"3179\":null,\"3180\":18.015300910000001,\"3181\":null,\"3182\":19.303602529999999,\"3183\":14.041688860000001,\"3184\":15.63369728,\"3185\":null,\"3186\":11.96584708,\"3187\":18.277548360000001,\"3188\":14.269571880000001,\"3189\":17.051336540000001,\"3190\":17.935808380000001,\"3191\":20.197580339999998,\"3192\":24.72400464,\"3193\":14.21428326,\"3194\":15.00601136,\"3195\":null,\"3196\":null,\"3197\":12.97912794,\"3198\":17.186122180000002,\"3199\":null,\"3200\":23.193084129999999,\"3201\":18.72122465,\"3202\":14.752253980000001,\"3203\":17.178998329999999,\"3204\":17.943706460000001,\"3205\":12.10665199,\"3206\":null,\"3207\":null,\"3208\":null,\"3209\":18.06729296,\"3210\":19.62076871,\"3211\":null,\"3212\":null,\"3213\":13.951182790000001,\"3214\":18.821130830000001,\"3215\":16.972764290000001,\"3216\":15.99725944,\"3217\":16.81552378,\"3218\":17.734276130000001,\"3219\":16.38798392,\"3220\":16.00863562,\"3221\":16.661838029999998,\"3222\":13.491455910000001,\"3223\":15.97095206,\"3224\":17.662524909999998,\"3225\":15.545800959999999,\"3226\":17.465771700000001,\"3227\":null,\"3228\":14.27353656,\"3229\":null,\"3230\":null,\"3231\":14.52637363,\"3232\":15.716387490000001,\"3233\":18.0680473,\"3234\":19.11122018,\"3235\":15.0937365,\"3236\":16.361950019999998,\"3237\":15.13521643,\"3238\":16.570839889999998,\"3239\":18.146696169999998,\"3240\":18.730567650000001,\"3241\":null,\"3242\":18.75209211,\"3243\":16.433751560000001,\"3244\":null,\"3245\":17.447992540000001,\"3246\":null,\"3247\":null,\"3248\":null,\"3249\":20.172223089999999,\"3250\":16.79053081,\"3251\":17.461353849999998,\"3252\":20.19198841,\"3253\":16.896332050000002,\"3254\":14.89103631,\"3255\":null,\"3256\":null,\"3257\":13.92432443,\"3258\":13.76365629,\"3259\":null,\"3260\":13.73172653,\"3261\":null,\"3262\":null,\"3263\":16.991607429999998,\"3264\":16.258777819999999,\"3265\":null,\"3266\":15.72721454,\"3267\":17.986496089999999,\"3268\":19.210606899999998,\"3269\":null,\"3270\":17.771381210000001,\"3271\":12.523396679999999,\"3272\":null,\"3273\":16.106608080000001,\"3274\":17.10724063,\"3275\":18.185271310000001,\"3276\":19.340652420000001,\"3277\":18.744787970000001,\"3278\":16.150472010000001,\"3279\":17.243084110000002,\"3280\":13.153030530000001,\"3281\":16.17221133,\"3282\":null,\"3283\":16.43751421,\"3284\":null,\"3285\":null,\"3286\":12.97912794,\"3287\":null,\"3288\":null,\"3289\":null,\"3290\":null,\"3291\":null,\"3292\":null,\"3293\":null,\"3294\":null,\"3295\":17.680177929999999,\"3296\":null,\"3297\":null,\"3298\":14.932564169999999,\"3299\":null,\"3300\":15.073545040000001,\"3301\":16.841690660000001,\"3302\":16.78830503,\"3303\":11.69696697,\"3304\":null,\"3305\":null,\"3306\":null,\"3307\":null,\"3308\":15.406485849999999,\"3309\":null,\"3310\":null,\"3311\":null,\"3312\":16.323237020000001,\"3313\":null,\"3314\":null,\"3315\":null,\"3316\":20.006044110000001,\"3317\":18.6323653,\"3318\":19.28026332,\"3319\":17.515292039999998,\"3320\":17.959908259999999,\"3321\":15.96052489,\"3322\":null,\"3323\":null,\"3324\":16.585370820000001,\"3325\":14.71818687,\"3326\":17.79968847,\"3327\":20.319622129999999,\"3328\":null,\"3329\":null,\"3330\":null,\"3331\":17.104137739999999,\"3332\":18.505063870000001,\"3333\":null,\"3334\":17.777453489999999,\"3335\":14.648110969999999,\"3336\":20.172279,\"3337\":16.179949780000001,\"3338\":null,\"3339\":null,\"3340\":null,\"3341\":null,\"3342\":17.295940760000001,\"3343\":null,\"3344\":18.313551660000002,\"3345\":null,\"3346\":null,\"3347\":null,\"3348\":19.12263158,\"3349\":16.216981700000002,\"3350\":16.666078349999999,\"3351\":22.523613300000001,\"3352\":20.140021879999999,\"3353\":18.342424640000001,\"3354\":21.51997489,\"3355\":16.727674480000001,\"3356\":null,\"3357\":18.60916521,\"3358\":14.0241405,\"3359\":null,\"3360\":19.135177760000001,\"3361\":20.08678183,\"3362\":null,\"3363\":18.96060018,\"3364\":18.165702899999999,\"3365\":18.032332530000001,\"3366\":19.278026329999999,\"3367\":null,\"3368\":14.210605510000001,\"3369\":16.943661779999999,\"3370\":null,\"3371\":16.752688679999998,\"3372\":null,\"3373\":null,\"3374\":19.264511290000002,\"3375\":17.6891189,\"3376\":20.20694597,\"3377\":13.438065659999999,\"3378\":18.125456249999999,\"3379\":25.92618628,\"3380\":22.469121250000001,\"3381\":14.78865598,\"3382\":21.27582885,\"3383\":18.287925220000002,\"3384\":14.28857022,\"3385\":16.137981809999999,\"3386\":15.23810359,\"3387\":13.55372012,\"3388\":17.660466280000001,\"3389\":null,\"3390\":null,\"3391\":null,\"3392\":null,\"3393\":null,\"3394\":12.60108733,\"3395\":null,\"3396\":15.21483838,\"3397\":null,\"3398\":null,\"3399\":null,\"3400\":null,\"3401\":null,\"3402\":null,\"3403\":null,\"3404\":null,\"3405\":null,\"3406\":null,\"3407\":null,\"3408\":null,\"3409\":null,\"3410\":19.89055128,\"3411\":null,\"3412\":null,\"3413\":null,\"3414\":null,\"3415\":17.74495198,\"3416\":null,\"3417\":null,\"3418\":null,\"3419\":13.69655442,\"3420\":null,\"3421\":17.9361666,\"3422\":14.144041339999999,\"3423\":18.381030750000001,\"3424\":19.348305839999998,\"3425\":15.311239199999999,\"3426\":11.716401189999999,\"3427\":16.803568769999998,\"3428\":14.46375572,\"3429\":13.37023248,\"3430\":null,\"3431\":18.731715470000001,\"3432\":17.85395106,\"3433\":19.20717883,\"3434\":null,\"3435\":null,\"3436\":null,\"3437\":null,\"3438\":null,\"3439\":null,\"3440\":19.526272729999999,\"3441\":16.51139555,\"3442\":18.954725790000001,\"3443\":null,\"3444\":15.21241537,\"3445\":18.10047582,\"3446\":null,\"3447\":20.050738200000001,\"3448\":18.99756962,\"3449\":18.2160504,\"3450\":18.969016310000001,\"3451\":18.790776059999999,\"3452\":14.56964295,\"3453\":14.363156979999999,\"3454\":13.20341932,\"3455\":14.08980116,\"3456\":17.625763989999999,\"3457\":null,\"3458\":16.210984320000001,\"3459\":12.97912794,\"3460\":15.596383640000001,\"3461\":18.21766654,\"3462\":19.13629087,\"3463\":15.487506720000001,\"3464\":14.779701360000001,\"3465\":13.53162446,\"3466\":18.7662066,\"3467\":19.180695799999999,\"3468\":19.505064399999998,\"3469\":19.661075369999999,\"3470\":19.555159490000001,\"3471\":null,\"3472\":18.763148260000001,\"3473\":null,\"3474\":17.87310514,\"3475\":16.655354150000001,\"3476\":null,\"3477\":null,\"3478\":16.78939389,\"3479\":18.980075630000002,\"3480\":null,\"3481\":null,\"3482\":14.91310264,\"3483\":null,\"3484\":17.300744699999999,\"3485\":16.31742951,\"3486\":17.649277260000002,\"3487\":15.21401578,\"3488\":null,\"3489\":null,\"3490\":13.52831121,\"3491\":14.339088930000001,\"3492\":18.437122670000001,\"3493\":12.509209050000001,\"3494\":19.748322590000001,\"3495\":15.21576947,\"3496\":null,\"3497\":15.775950119999999,\"3498\":16.12305984,\"3499\":null,\"3500\":16.312726900000001,\"3501\":20.00811955,\"3502\":14.36492453,\"3503\":null,\"3504\":14.72874962,\"3505\":21.19264763,\"3506\":15.07585624,\"3507\":15.67246373,\"3508\":null,\"3509\":16.4323403,\"3510\":16.54657074,\"3511\":null,\"3512\":11.655975979999999,\"3513\":null,\"3514\":15.517234370000001,\"3515\":15.674613880000001,\"3516\":19.82190297,\"3517\":null,\"3518\":17.522989930000001,\"3519\":null,\"3520\":14.52131554,\"3521\":15.30681502,\"3522\":15.06614351,\"3523\":16.189125860000001,\"3524\":20.644609809999999,\"3525\":null,\"3526\":null,\"3527\":14.33894665,\"3528\":13.115659020000001,\"3529\":null,\"3530\":15.1955726,\"3531\":null,\"3532\":null,\"3533\":19.543897950000002,\"3534\":15.39365027,\"3535\":15.78984505,\"3536\":13.209603550000001,\"3537\":13.93700041,\"3538\":null,\"3539\":16.31462071,\"3540\":14.68370275,\"3541\":14.86805391,\"3542\":20.137886349999999,\"3543\":17.007983800000002,\"3544\":19.389661060000002,\"3545\":15.084826700000001,\"3546\":17.918390089999999,\"3547\":19.603337450000002,\"3548\":16.350342390000002,\"3549\":13.3779612,\"3550\":13.93746921,\"3551\":13.7818036,\"3552\":null,\"3553\":null,\"3554\":null,\"3555\":null,\"3556\":15.97333014,\"3557\":23.344440500000001,\"3558\":19.354330910000002,\"3559\":16.443740269999999,\"3560\":14.23849212,\"3561\":19.365284330000002,\"3562\":17.029785610000001,\"3563\":18.926071669999999,\"3564\":18.10747774,\"3565\":19.587544210000001,\"3566\":17.360958480000001,\"3567\":11.827632960000001,\"3568\":12.699878099999999,\"3569\":13.858407830000001,\"3570\":18.889897609999998,\"3571\":19.177443799999999,\"3572\":20.875044079999998,\"3573\":21.929942789999998,\"3574\":21.5895203,\"3575\":17.3206831,\"3576\":20.079713250000001,\"3577\":16.397968240000001,\"3578\":20.980196029999998,\"3579\":20.611615270000002,\"3580\":19.782153189999999,\"3581\":18.495400839999998,\"3582\":21.311616010000002,\"3583\":19.247602350000001,\"3584\":22.02926768,\"3585\":21.095510220000001,\"3586\":20.764329719999999,\"3587\":21.04954042,\"3588\":19.60129203,\"3589\":18.34427033,\"3590\":19.32523887,\"3591\":21.220174109999999,\"3592\":16.66049765,\"3593\":16.280155659999998,\"3594\":18.286994279999998,\"3595\":17.870481600000002,\"3596\":22.359500879999999,\"3597\":20.971546,\"3598\":21.841899999999999,\"3599\":20.983617129999999,\"3600\":19.028146639999999,\"3601\":20.23022907,\"3602\":18.118534019999998,\"3603\":20.087125690000001,\"3604\":19.983564390000002,\"3605\":21.183259,\"3606\":20.9670962,\"3607\":20.948887750000001,\"3608\":20.086521380000001,\"3609\":20.66228233,\"3610\":18.431673709999998,\"3611\":16.91238589,\"3612\":15.508202819999999,\"3613\":19.06421447,\"3614\":15.932427629999999,\"3615\":19.601326180000001,\"3616\":18.377433199999999,\"3617\":19.36896775,\"3618\":19.549331259999999,\"3619\":18.206580339999999,\"3620\":18.747952430000002,\"3621\":18.27112515,\"3622\":17.708745690000001,\"3623\":20.935501970000001,\"3624\":19.481542879999999,\"3625\":19.38142946,\"3626\":19.075896490000002,\"3627\":17.879404470000001,\"3628\":20.66311936,\"3629\":18.791429600000001,\"3630\":19.487935,\"3631\":22.405491510000001,\"3632\":17.27721021,\"3633\":20.423446089999999,\"3634\":21.268782389999998,\"3635\":21.65188882,\"3636\":21.530214860000001,\"3637\":20.52731644,\"3638\":19.737626639999998,\"3639\":17.275604130000001,\"3640\":19.301251780000001,\"3641\":20.100400879999999,\"3642\":18.45313724,\"3643\":18.37566219,\"3644\":18.382851850000002,\"3645\":20.707175280000001,\"3646\":20.265422269999998,\"3647\":19.873606890000001,\"3648\":18.20066233,\"3649\":null,\"3650\":12.97518176,\"3651\":16.088534809999999,\"3652\":18.68809826,\"3653\":null,\"3654\":17.360105950000001,\"3655\":18.644564200000001,\"3656\":null,\"3657\":20.046265829999999,\"3658\":19.59346536,\"3659\":17.318596200000002,\"3660\":null,\"3661\":null,\"3662\":18.39607964,\"3663\":16.587832649999999,\"3664\":20.397260800000002,\"3665\":17.515554659999999,\"3666\":16.050541129999999,\"3667\":15.47832111,\"3668\":16.824266590000001,\"3669\":17.726144130000002,\"3670\":18.806739220000001,\"3671\":14.96803749,\"3672\":18.600644169999999,\"3673\":14.91780127,\"3674\":12.97912794,\"3675\":null,\"3676\":20.74277185,\"3677\":22.884841860000002,\"3678\":15.775135280000001,\"3679\":21.08498724,\"3680\":18.158490950000001,\"3681\":20.024898759999999,\"3682\":18.470701460000001,\"3683\":null,\"3684\":17.804017290000001,\"3685\":18.260509450000001,\"3686\":16.861058150000002,\"3687\":19.36727686,\"3688\":16.990371759999999,\"3689\":18.742187550000001,\"3690\":17.736946979999999,\"3691\":17.961967380000001,\"3692\":21.896443309999999,\"3693\":22.198125879999999,\"3694\":null,\"3695\":null,\"3696\":19.913019859999999,\"3697\":15.050283,\"3698\":null,\"3699\":14.81885808,\"3700\":null,\"3701\":null,\"3702\":13.73248517,\"3703\":null,\"3704\":14.59959325,\"3705\":16.856505070000001,\"3706\":16.725419760000001,\"3707\":14.93091068,\"3708\":18.230398180000002,\"3709\":16.7949394,\"3710\":18.889873130000002,\"3711\":15.15501302,\"3712\":15.25682256,\"3713\":16.587270050000001,\"3714\":14.951727590000001,\"3715\":null,\"3716\":null,\"3717\":null,\"3718\":19.63051673,\"3719\":19.522184939999999,\"3720\":14.83964497,\"3721\":15.94188615,\"3722\":18.667550989999999,\"3723\":17.540674979999999,\"3724\":13.96837328,\"3725\":16.837662219999999,\"3726\":null,\"3727\":null,\"3728\":17.217764160000002,\"3729\":18.38996418,\"3730\":19.845454700000001,\"3731\":16.530893020000001,\"3732\":null,\"3733\":18.748971910000002,\"3734\":19.652007430000001,\"3735\":15.413209589999999,\"3736\":null,\"3737\":17.046514439999999,\"3738\":null,\"3739\":17.160067089999998,\"3740\":16.554511609999999,\"3741\":16.349372630000001,\"3742\":null,\"3743\":null,\"3744\":13.11217888,\"3745\":null,\"3746\":15.59752789,\"3747\":17.100938150000001,\"3748\":17.489359530000002,\"3749\":16.711930110000001,\"3750\":17.934239009999999,\"3751\":13.883255650000001,\"3752\":null,\"3753\":22.413075840000001,\"3754\":null,\"3755\":17.032472779999999,\"3756\":null,\"3757\":null,\"3758\":null,\"3759\":null,\"3760\":null,\"3761\":null,\"3762\":null,\"3763\":13.99601229,\"3764\":null,\"3765\":12.99023015,\"3766\":null,\"3767\":14.89571258,\"3768\":16.986735660000001,\"3769\":12.97912794,\"3770\":13.590634250000001,\"3771\":null,\"3772\":null,\"3773\":null,\"3774\":14.011288589999999,\"3775\":null,\"3776\":null,\"3777\":null,\"3778\":19.97317705,\"3779\":17.916940950000001,\"3780\":null,\"3781\":23.092737029999999,\"3782\":null,\"3783\":13.1107111,\"3784\":15.286365310000001,\"3785\":18.254552570000001,\"3786\":null,\"3787\":19.670240849999999,\"3788\":16.576435,\"3789\":15.300272570000001,\"3790\":null,\"3791\":null,\"3792\":18.620019330000002,\"3793\":16.411522529999999,\"3794\":null,\"3795\":21.176788420000001,\"3796\":18.778534440000001,\"3797\":12.97912794,\"3798\":14.452326129999999,\"3799\":19.07470103,\"3800\":15.538361439999999,\"3801\":null,\"3802\":15.371817760000001,\"3803\":15.650188590000001,\"3804\":null,\"3805\":15.359245720000001,\"3806\":21.208502960000001,\"3807\":18.19352701,\"3808\":null,\"3809\":null,\"3810\":17.525843500000001,\"3811\":15.600145919999999,\"3812\":15.999240390000001,\"3813\":14.62414731,\"3814\":17.110301490000001,\"3815\":14.267624120000001,\"3816\":16.58538355,\"3817\":null,\"3818\":18.783525619999999,\"3819\":15.42889699,\"3820\":16.523601540000001,\"3821\":null,\"3822\":19.245719350000002,\"3823\":14.90521259,\"3824\":16.966370399999999,\"3825\":null,\"3826\":13.553099660000001,\"3827\":23.112816559999999,\"3828\":20.960381590000001,\"3829\":null,\"3830\":14.542200660000001,\"3831\":null,\"3832\":null,\"3833\":null,\"3834\":17.431746560000001,\"3835\":18.63210518,\"3836\":17.515575399999999,\"3837\":16.84668641,\"3838\":20.009380759999999,\"3839\":18.188935600000001,\"3840\":null,\"3841\":15.238996269999999,\"3842\":13.86710736,\"3843\":13.20559813,\"3844\":null,\"3845\":null,\"3846\":null,\"3847\":14.576754230000001,\"3848\":17.515512220000002,\"3849\":14.29387996,\"3850\":16.210909390000001,\"3851\":20.34486966,\"3852\":18.083804499999999,\"3853\":20.299858990000001,\"3854\":19.332238140000001,\"3855\":16.919473480000001,\"3856\":16.502601670000001,\"3857\":20.324097179999999,\"3858\":21.14459192,\"3859\":19.951066959999999,\"3860\":19.300411050000001,\"3861\":18.032947,\"3862\":19.1522796,\"3863\":19.45030633,\"3864\":18.196171060000001,\"3865\":17.18413086,\"3866\":20.513286480000001,\"3867\":20.107065179999999,\"3868\":18.964283170000002,\"3869\":16.532897389999999,\"3870\":19.943098760000002,\"3871\":21.137066140000002,\"3872\":17.13844813,\"3873\":15.80930697,\"3874\":17.72224061,\"3875\":20.065562929999999,\"3876\":20.33452492,\"3877\":18.92326426,\"3878\":18.424388390000001,\"3879\":20.311860939999999,\"3880\":19.181674780000002,\"3881\":16.6767605,\"3882\":22.237250979999999,\"3883\":20.992161729999999,\"3884\":20.806196889999999,\"3885\":18.19415948,\"3886\":19.824871999999999,\"3887\":18.048137570000002,\"3888\":19.179329689999999,\"3889\":22.254978850000001,\"3890\":21.47487057,\"3891\":22.19404269,\"3892\":14.80083859,\"3893\":15.17334758,\"3894\":null,\"3895\":16.63541537,\"3896\":16.800912279999999,\"3897\":14.6867844,\"3898\":null,\"3899\":17.17899332,\"3900\":null,\"3901\":19.218130819999999,\"3902\":null,\"3903\":null,\"3904\":null,\"3905\":null,\"3906\":17.489970329999998,\"3907\":16.833950590000001,\"3908\":17.790354350000001,\"3909\":16.037945959999998,\"3910\":15.49015513,\"3911\":15.731501789999999,\"3912\":null,\"3913\":null,\"3914\":16.29433324,\"3915\":19.438678410000001,\"3916\":14.801394719999999,\"3917\":null,\"3918\":14.78259875,\"3919\":14.76453791,\"3920\":null,\"3921\":null,\"3922\":null,\"3923\":null,\"3924\":null,\"3925\":14.50268326,\"3926\":null,\"3927\":null,\"3928\":null,\"3929\":null,\"3930\":null,\"3931\":null,\"3932\":null,\"3933\":null,\"3934\":19.384299290000001,\"3935\":21.582918379999999,\"3936\":null,\"3937\":null,\"3938\":null,\"3939\":12.97912794,\"3940\":16.643396320000001,\"3941\":19.858115949999998,\"3942\":null,\"3943\":13.39554012,\"3944\":19.362344870000001,\"3945\":13.43847821,\"3946\":13.35160243,\"3947\":null,\"3948\":16.28712865,\"3949\":19.118688079999998,\"3950\":17.222924389999999,\"3951\":null,\"3952\":13.69431075,\"3953\":15.376659500000001,\"3954\":19.252979790000001,\"3955\":19.740664760000001,\"3956\":19.784610829999998,\"3957\":15.28123997,\"3958\":19.452241919999999,\"3959\":17.44095673,\"3960\":null,\"3961\":15.160980159999999,\"3962\":15.87847496,\"3963\":null,\"3964\":12.97912794,\"3965\":20.750624049999999,\"3966\":17.822808550000001,\"3967\":17.4733302,\"3968\":18.250305780000001,\"3969\":15.32957993,\"3970\":16.62130484,\"3971\":19.29905522,\"3972\":null,\"3973\":null,\"3974\":null,\"3975\":null,\"3976\":16.728539439999999,\"3977\":null,\"3978\":21.74028654,\"3979\":19.740987239999999,\"3980\":16.04240669,\"3981\":18.150177859999999,\"3982\":18.97227097,\"3983\":16.05093201,\"3984\":16.778405150000001,\"3985\":null,\"3986\":16.227852110000001,\"3987\":null,\"3988\":null,\"3989\":14.41810078,\"3990\":null,\"3991\":15.84847291,\"3992\":null,\"3993\":14.85321995,\"3994\":20.896722329999999,\"3995\":16.430207670000002,\"3996\":13.181732159999999,\"3997\":15.603362219999999,\"3998\":18.278514399999999,\"3999\":13.881828759999999,\"4000\":13.19636525,\"4001\":17.245911840000002,\"4002\":16.890265639999999,\"4003\":13.93429853,\"4004\":16.040880550000001,\"4005\":17.884712459999999,\"4006\":17.9368452,\"4007\":16.642707170000001,\"4008\":17.633413820000001,\"4009\":null,\"4010\":21.24237445,\"4011\":16.975238300000001,\"4012\":null,\"4013\":18.35742192,\"4014\":null,\"4015\":19.467715569999999,\"4016\":22.72266273,\"4017\":16.896551420000002,\"4018\":16.112968599999999,\"4019\":19.38670411,\"4020\":null,\"4021\":18.520077650000001,\"4022\":null,\"4023\":18.539227749999998,\"4024\":null,\"4025\":null,\"4026\":18.25669976,\"4027\":null,\"4028\":null,\"4029\":16.35580478,\"4030\":16.084792849999999,\"4031\":null,\"4032\":null,\"4033\":16.449725269999998,\"4034\":null,\"4035\":16.716882869999999,\"4036\":15.95202389,\"4037\":null,\"4038\":17.456433270000002,\"4039\":13.5288351,\"4040\":14.074356809999999,\"4041\":null,\"4042\":null,\"4043\":16.018877750000001,\"4044\":null,\"4045\":19.33589654,\"4046\":22.077100940000001,\"4047\":16.500600370000001,\"4048\":null,\"4049\":null,\"4050\":null,\"4051\":null,\"4052\":null,\"4053\":17.034272130000002,\"4054\":20.529355880000001,\"4055\":19.740912269999999,\"4056\":17.310692490000001,\"4057\":null,\"4058\":null,\"4059\":16.040125400000001,\"4060\":null,\"4061\":19.20052776,\"4062\":null,\"4063\":null,\"4064\":20.296597380000001,\"4065\":17.020697370000001,\"4066\":16.824425170000001,\"4067\":null,\"4068\":14.534776450000001,\"4069\":17.413720980000001,\"4070\":null,\"4071\":null,\"4072\":null,\"4073\":16.947989920000001,\"4074\":21.14580922,\"4075\":16.14539405,\"4076\":null,\"4077\":16.415558000000001,\"4078\":16.17778706,\"4079\":null,\"4080\":12.0642289,\"4081\":null,\"4082\":17.5655249,\"4083\":null,\"4084\":null,\"4085\":14.934595890000001,\"4086\":20.39473151,\"4087\":null,\"4088\":21.306598950000002,\"4089\":null,\"4090\":null,\"4091\":15.432633750000001,\"4092\":18.871450920000001,\"4093\":19.113259639999999,\"4094\":null,\"4095\":null,\"4096\":18.548019579999998,\"4097\":15.97364338,\"4098\":18.089737079999999,\"4099\":15.30917825,\"4100\":16.16616681,\"4101\":18.36085452,\"4102\":16.0105997,\"4103\":20.217725269999999,\"4104\":16.311711760000001,\"4105\":15.098869029999999,\"4106\":18.273922670000001,\"4107\":19.69797805,\"4108\":16.291619969999999,\"4109\":null,\"4110\":16.969109929999998,\"4111\":16.73931469,\"4112\":17.177376429999999,\"4113\":null,\"4114\":null,\"4115\":16.213575380000002,\"4116\":17.036200279999999,\"4117\":15.706441160000001,\"4118\":17.320864449999998,\"4119\":17.012779510000001,\"4120\":null,\"4121\":18.251853520000001,\"4122\":17.041880500000001,\"4123\":null,\"4124\":15.44597531,\"4125\":16.64558268,\"4126\":null,\"4127\":null,\"4128\":null,\"4129\":null,\"4130\":null,\"4131\":13.44444281,\"4132\":17.139596910000002,\"4133\":21.926832359999999,\"4134\":13.083151620000001,\"4135\":19.076437769999998,\"4136\":18.01462819,\"4137\":17.788068020000001,\"4138\":15.067536929999999,\"4139\":18.066886279999999,\"4140\":null,\"4141\":12.88026007,\"4142\":22.11989136,\"4143\":16.360672009999998,\"4144\":null,\"4145\":14.14913698,\"4146\":16.354906509999999,\"4147\":null,\"4148\":null,\"4149\":15.304766819999999,\"4150\":null,\"4151\":13.497388000000001,\"4152\":15.76657035,\"4153\":19.686262979999999,\"4154\":null,\"4155\":null,\"4156\":15.167183270000001,\"4157\":null,\"4158\":14.28369605,\"4159\":13.129038489999999,\"4160\":15.281157609999999,\"4161\":16.336917719999999,\"4162\":14.94241193,\"4163\":15.94553505,\"4164\":18.56056641,\"4165\":21.0296767,\"4166\":18.719166990000002,\"4167\":17.72438503,\"4168\":16.724456839999998,\"4169\":null,\"4170\":18.667517589999999,\"4171\":18.093226949999998,\"4172\":15.39949242,\"4173\":19.77573056,\"4174\":19.692337030000001,\"4175\":null,\"4176\":null,\"4177\":19.485589900000001,\"4178\":16.222613920000001,\"4179\":19.255955799999999,\"4180\":null,\"4181\":16.82634547,\"4182\":15.27721586,\"4183\":14.629552,\"4184\":null,\"4185\":null,\"4186\":null,\"4187\":null,\"4188\":17.28740874,\"4189\":20.019356169999998,\"4190\":22.60223805,\"4191\":14.07935427,\"4192\":18.714713440000001,\"4193\":null,\"4194\":18.615898680000001,\"4195\":null,\"4196\":17.597441020000002,\"4197\":18.419923570000002,\"4198\":18.982688230000001,\"4199\":18.509684320000002,\"4200\":18.90868755,\"4201\":17.634940109999999,\"4202\":17.549028969999998,\"4203\":20.229609079999999,\"4204\":16.811126529999999,\"4205\":21.62249181,\"4206\":null,\"4207\":19.082667069999999,\"4208\":20.62267593,\"4209\":18.339533070000002,\"4210\":null,\"4211\":14.66984559,\"4212\":19.353173850000001,\"4213\":17.897167639999999,\"4214\":17.555503349999999,\"4215\":15.540918830000001,\"4216\":13.974517690000001,\"4217\":null,\"4218\":null,\"4219\":17.35153176,\"4220\":16.182615349999999,\"4221\":null,\"4222\":16.218003509999999,\"4223\":null,\"4224\":12.97912794,\"4225\":null,\"4226\":17.1766592,\"4227\":14.009126139999999,\"4228\":null,\"4229\":null,\"4230\":15.932814260000001,\"4231\":19.131637749999999,\"4232\":null,\"4233\":null,\"4234\":null,\"4235\":null,\"4236\":16.525758400000001,\"4237\":14.77860695,\"4238\":null,\"4239\":18.614640049999998,\"4240\":null,\"4241\":14.68921201,\"4242\":14.918707400000001,\"4243\":null,\"4244\":17.70292452,\"4245\":16.497064519999999,\"4246\":16.356238909999998,\"4247\":18.900901279999999,\"4248\":16.994680970000001,\"4249\":14.934214709999999,\"4250\":15.364318109999999,\"4251\":15.41416677,\"4252\":null,\"4253\":null,\"4254\":18.088977580000002,\"4255\":14.34159601,\"4256\":null,\"4257\":12.98459282,\"4258\":14.49116652,\"4259\":null,\"4260\":null,\"4261\":16.290030309999999,\"4262\":null,\"4263\":13.371250140000001,\"4264\":15.71980166,\"4265\":null,\"4266\":null,\"4267\":19.05817523,\"4268\":21.42153643,\"4269\":null,\"4270\":17.139865929999999,\"4271\":18.80554266,\"4272\":19.604523830000002,\"4273\":18.19948393,\"4274\":20.074423880000001,\"4275\":15.603313869999999,\"4276\":17.818107359999999,\"4277\":17.434455669999998,\"4278\":null,\"4279\":null,\"4280\":17.12139535,\"4281\":null,\"4282\":20.242675139999999,\"4283\":15.48157084,\"4284\":16.386193800000001,\"4285\":18.077367129999999,\"4286\":18.016365690000001,\"4287\":14.37736379,\"4288\":17.201253210000001,\"4289\":16.675451549999998,\"4290\":18.640038499999999,\"4291\":17.01127348,\"4292\":20.565694239999999,\"4293\":null,\"4294\":null,\"4295\":null,\"4296\":19.31865006,\"4297\":17.837216309999999,\"4298\":13.23031885,\"4299\":null,\"4300\":12.97912794,\"4301\":14.9301627,\"4302\":16.347853579999999,\"4303\":14.770080119999999,\"4304\":17.979825380000001,\"4305\":null,\"4306\":15.80621148,\"4307\":null,\"4308\":20.209470039999999,\"4309\":null,\"4310\":19.36967525,\"4311\":19.010894709999999,\"4312\":null,\"4313\":null,\"4314\":null,\"4315\":null,\"4316\":18.284475709999999,\"4317\":15.96178117,\"4318\":24.16324844,\"4319\":22.88202501,\"4320\":20.877819500000001,\"4321\":21.252147390000001,\"4322\":18.275311429999999,\"4323\":16.228217430000001,\"4324\":21.698048029999999,\"4325\":17.80409294,\"4326\":16.958742340000001,\"4327\":17.37722964,\"4328\":20.043365300000001,\"4329\":null,\"4330\":null,\"4331\":14.32424477,\"4332\":17.565399240000001,\"4333\":18.76196161,\"4334\":18.00416706,\"4335\":16.519574200000001,\"4336\":19.63512016,\"4337\":null,\"4338\":17.38514696,\"4339\":15.103062570000001,\"4340\":16.509311390000001,\"4341\":18.377039790000001,\"4342\":null,\"4343\":14.432802540000001,\"4344\":null,\"4345\":null,\"4346\":19.549361309999998,\"4347\":null,\"4348\":null,\"4349\":17.046720969999999,\"4350\":16.09914874,\"4351\":null,\"4352\":17.171893090000001,\"4353\":15.280903650000001,\"4354\":15.91340445,\"4355\":14.53147527,\"4356\":13.0537194,\"4357\":15.089724260000001,\"4358\":17.874065739999999,\"4359\":15.252471,\"4360\":16.876537620000001,\"4361\":16.01413342,\"4362\":17.866698620000001,\"4363\":17.677631250000001,\"4364\":16.433083419999999,\"4365\":17.88989905,\"4366\":15.09654132,\"4367\":18.806359879999999,\"4368\":null,\"4369\":15.69353048,\"4370\":12.679649,\"4371\":17.25588063,\"4372\":15.479871940000001,\"4373\":15.34596765,\"4374\":12.97912794,\"4375\":null,\"4376\":null,\"4377\":15.702100059999999,\"4378\":17.397630060000001,\"4379\":19.795917280000001,\"4380\":null,\"4381\":14.96337741,\"4382\":21.655703549999998,\"4383\":17.0116646,\"4384\":null,\"4385\":18.370739520000001,\"4386\":null,\"4387\":null,\"4388\":14.868336360000001,\"4389\":null,\"4390\":null,\"4391\":null,\"4392\":null,\"4393\":12.97912794,\"4394\":22.62119891,\"4395\":21.622907739999999,\"4396\":17.590221979999999,\"4397\":null,\"4398\":16.034249639999999,\"4399\":23.890003029999999,\"4400\":23.30609377,\"4401\":14.43363879,\"4402\":15.315862620000001,\"4403\":15.71455832,\"4404\":14.58613676,\"4405\":null,\"4406\":null,\"4407\":null,\"4408\":null,\"4409\":null,\"4410\":null,\"4411\":18.652203929999999,\"4412\":null,\"4413\":17.378670710000002,\"4414\":null,\"4415\":null,\"4416\":19.065745669999998,\"4417\":null,\"4418\":null,\"4419\":null,\"4420\":null,\"4421\":12.97912794,\"4422\":null,\"4423\":null,\"4424\":12.098743799999999,\"4425\":null,\"4426\":null,\"4427\":null,\"4428\":null,\"4429\":null,\"4430\":17.484559749999999,\"4431\":18.75272983,\"4432\":15.61659704,\"4433\":null,\"4434\":null,\"4435\":14.83554161,\"4436\":null,\"4437\":12.69380239,\"4438\":17.982859640000001,\"4439\":17.744875480000001,\"4440\":18.32704099,\"4441\":16.695834900000001,\"4442\":14.92544408,\"4443\":15.498325019999999,\"4444\":19.157476259999999,\"4445\":20.15024412,\"4446\":14.78998998,\"4447\":16.966393239999999,\"4448\":17.857459519999999,\"4449\":19.54121988,\"4450\":20.22981824,\"4451\":17.504664720000001,\"4452\":17.1399112,\"4453\":18.207861080000001,\"4454\":null,\"4455\":17.260462619999998,\"4456\":null,\"4457\":16.95369427,\"4458\":16.772792280000001,\"4459\":13.082769750000001,\"4460\":null,\"4461\":12.97912794,\"4462\":null,\"4463\":16.441855050000001,\"4464\":16.634682359999999,\"4465\":18.258957420000002,\"4466\":18.71016259,\"4467\":16.043723020000002,\"4468\":17.638275539999999,\"4469\":16.232891049999999,\"4470\":14.402914819999999,\"4471\":17.759902,\"4472\":null,\"4473\":null,\"4474\":13.512743540000001,\"4475\":12.242229289999999,\"4476\":20.06209183,\"4477\":12.97912794,\"4478\":null,\"4479\":16.931626649999998,\"4480\":17.498374269999999,\"4481\":19.07690414,\"4482\":17.398886050000002,\"4483\":null,\"4484\":16.981905090000002,\"4485\":15.61882933,\"4486\":null,\"4487\":16.775678920000001,\"4488\":18.403964940000002,\"4489\":16.885323490000001,\"4490\":18.550050819999999,\"4491\":null,\"4492\":16.292984149999999,\"4493\":15.53852236,\"4494\":13.541064220000001,\"4495\":17.201336990000002,\"4496\":19.531696329999999,\"4497\":null,\"4498\":19.316606629999999,\"4499\":16.690343890000001,\"4500\":18.774898,\"4501\":14.91221695,\"4502\":16.026279679999998,\"4503\":22.221119340000001,\"4504\":20.29593521,\"4505\":16.939857929999999,\"4506\":null,\"4507\":12.96767792,\"4508\":null,\"4509\":null,\"4510\":null,\"4511\":17.25175436,\"4512\":18.577968290000001,\"4513\":null,\"4514\":17.25778803,\"4515\":16.707324979999999,\"4516\":20.384703290000001,\"4517\":18.625490639999999,\"4518\":18.90083988,\"4519\":22.977866240000001,\"4520\":14.68927426,\"4521\":16.28804349,\"4522\":17.178878340000001,\"4523\":16.156460469999999,\"4524\":14.834466470000001,\"4525\":null,\"4526\":17.010087500000001,\"4527\":16.345043660000002,\"4528\":12.161200020000001,\"4529\":18.995591050000002,\"4530\":18.56049887,\"4531\":null,\"4532\":15.986296960000001,\"4533\":null,\"4534\":13.81873216,\"4535\":null,\"4536\":22.627320820000001,\"4537\":20.709827829999998,\"4538\":12.97912794,\"4539\":null,\"4540\":null,\"4541\":null,\"4542\":16.35064332,\"4543\":15.47560636,\"4544\":13.62799568,\"4545\":16.30943688,\"4546\":14.090271120000001,\"4547\":16.23185505,\"4548\":18.450402260000001,\"4549\":18.73913211,\"4550\":18.839260719999999,\"4551\":19.251314910000001,\"4552\":16.60691551,\"4553\":20.94117336,\"4554\":null,\"4555\":17.4452727,\"4556\":17.226089040000002,\"4557\":13.47510716,\"4558\":12.72596553,\"4559\":14.6076125,\"4560\":17.566073329999998,\"4561\":null,\"4562\":14.902410359999999,\"4563\":null,\"4564\":15.276374240000001,\"4565\":14.93895307,\"4566\":14.69649433,\"4567\":null,\"4568\":21.45403074,\"4569\":15.849816280000001,\"4570\":16.814880290000001,\"4571\":15.05202205,\"4572\":14.651273399999999,\"4573\":16.021032439999999,\"4574\":18.98407014,\"4575\":16.835466960000002,\"4576\":14.917651319999999,\"4577\":17.595436119999999,\"4578\":17.68444801,\"4579\":17.61812007,\"4580\":15.74031937,\"4581\":17.213772809999998,\"4582\":15.48925086,\"4583\":16.063812670000001,\"4584\":16.090706189999999,\"4585\":15.333057180000001,\"4586\":17.4179049,\"4587\":13.23547932,\"4588\":15.209162340000001,\"4589\":14.407139000000001,\"4590\":14.211417920000001,\"4591\":14.116032730000001,\"4592\":null,\"4593\":16.599816879999999,\"4594\":16.013599419999998,\"4595\":16.922701239999998,\"4596\":13.8348169,\"4597\":16.67874982,\"4598\":17.93372896,\"4599\":15.64765573,\"4600\":13.27557266,\"4601\":20.04238557,\"4602\":13.05421035,\"4603\":null,\"4604\":17.784293559999998,\"4605\":16.952918740000001,\"4606\":17.22533541,\"4607\":null,\"4608\":19.620132089999998,\"4609\":16.988249969999998,\"4610\":15.90209709,\"4611\":12.97912794,\"4612\":15.45503911,\"4613\":24.75647987,\"4614\":null,\"4615\":12.97912794,\"4616\":16.170869769999999,\"4617\":20.217098750000002,\"4618\":null,\"4619\":null,\"4620\":null,\"4621\":null,\"4622\":17.738533759999999,\"4623\":16.96595396,\"4624\":null,\"4625\":17.592483779999998,\"4626\":21.835120159999999,\"4627\":16.921706570000001,\"4628\":15.16534152,\"4629\":17.339037690000001,\"4630\":18.412228299999999,\"4631\":16.57384635,\"4632\":14.72565114,\"4633\":15.385239,\"4634\":14.069307500000001,\"4635\":null,\"4636\":18.523181050000002,\"4637\":14.52700662,\"4638\":14.611816920000001,\"4639\":null,\"4640\":null,\"4641\":null,\"4642\":12.97912794,\"4643\":null,\"4644\":16.080201200000001,\"4645\":13.521413539999999,\"4646\":18.59831999,\"4647\":18.260739879999999,\"4648\":16.753334930000001,\"4649\":18.746689979999999,\"4650\":16.495541370000002,\"4651\":null,\"4652\":17.527360000000002,\"4653\":null,\"4654\":null,\"4655\":13.762976930000001,\"4656\":null,\"4657\":15.16738705,\"4658\":13.101353550000001,\"4659\":null,\"4660\":15.389706309999999,\"4661\":null,\"4662\":null,\"4663\":15.323306799999999,\"4664\":17.878463490000002,\"4665\":12.073458240000001,\"4666\":16.166969430000002,\"4667\":15.12989582,\"4668\":17.00495557,\"4669\":null,\"4670\":null,\"4671\":null,\"4672\":null,\"4673\":14.997208369999999,\"4674\":18.21670919,\"4675\":null,\"4676\":17.618778020000001,\"4677\":17.382768349999999,\"4678\":17.182546129999999,\"4679\":15.407058320000001,\"4680\":15.340999439999999,\"4681\":12.76193898,\"4682\":null,\"4683\":16.879845370000002,\"4684\":19.156407399999999,\"4685\":17.684484529999999,\"4686\":17.266304900000002,\"4687\":12.97912794,\"4688\":15.99676504,\"4689\":15.79450508,\"4690\":17.65977114,\"4691\":null,\"4692\":14.70305563,\"4693\":17.220708460000001,\"4694\":19.536605430000002,\"4695\":null,\"4696\":null,\"4697\":19.66955673,\"4698\":16.11508199,\"4699\":24.513661150000001,\"4700\":18.739522709999999,\"4701\":22.14276594,\"4702\":18.16956648,\"4703\":18.127441009999998,\"4704\":null,\"4705\":null,\"4706\":null,\"4707\":16.19331013,\"4708\":13.83335048,\"4709\":15.31914871,\"4710\":16.483803609999999,\"4711\":null,\"4712\":null,\"4713\":16.526699579999999,\"4714\":16.469363250000001,\"4715\":14.99624727,\"4716\":18.36119497,\"4717\":16.385755280000002,\"4718\":18.18132194,\"4719\":null,\"4720\":16.14641035,\"4721\":15.81097814,\"4722\":13.94248161,\"4723\":19.022606490000001,\"4724\":null,\"4725\":null,\"4726\":19.681251889999999,\"4727\":15.356768519999999,\"4728\":null,\"4729\":17.91659288,\"4730\":null,\"4731\":15.13565344,\"4732\":null,\"4733\":null,\"4734\":null,\"4735\":null,\"4736\":16.219624270000001,\"4737\":18.76054689,\"4738\":null,\"4739\":null,\"4740\":18.669210939999999,\"4741\":15.641056150000001,\"4742\":19.972581519999998,\"4743\":17.625310160000002,\"4744\":17.832179159999999,\"4745\":16.807648010000001,\"4746\":14.539899610000001,\"4747\":17.96620532,\"4748\":16.552003890000002,\"4749\":16.915984479999999,\"4750\":18.239815400000001,\"4751\":15.357558600000001,\"4752\":11.912754639999999,\"4753\":12.32232904,\"4754\":null,\"4755\":null,\"4756\":null,\"4757\":null,\"4758\":null,\"4759\":17.899414790000002,\"4760\":19.084387809999999,\"4761\":21.147654809999999,\"4762\":19.807073809999998,\"4763\":20.311322919999998,\"4764\":12.601436789999999,\"4765\":null,\"4766\":null,\"4767\":null,\"4768\":19.971897680000001,\"4769\":null,\"4770\":20.54477966,\"4771\":15.56548765,\"4772\":14.691270810000001,\"4773\":18.041394090000001,\"4774\":15.27524764,\"4775\":16.089277710000001,\"4776\":18.85977565,\"4777\":19.121772409999998,\"4778\":18.529509449999999,\"4779\":17.89433438,\"4780\":19.140177250000001,\"4781\":19.961969159999999,\"4782\":18.8300965,\"4783\":20.366239149999998,\"4784\":19.492656419999999,\"4785\":18.58429675,\"4786\":18.38695521,\"4787\":19.357792119999999,\"4788\":18.684629059999999,\"4789\":17.426614359999998,\"4790\":14.742439259999999,\"4791\":null,\"4792\":20.553208380000001,\"4793\":20.705538369999999,\"4794\":19.945389129999999,\"4795\":null,\"4796\":19.74890212,\"4797\":18.7171846,\"4798\":18.471125829999998,\"4799\":19.440645100000001,\"4800\":null,\"4801\":19.397309020000002,\"4802\":18.675850610000001,\"4803\":18.717234229999999,\"4804\":19.620174540000001,\"4805\":18.7887168,\"4806\":20.153147329999999,\"4807\":19.496808640000001,\"4808\":17.194514600000002,\"4809\":19.07559062,\"4810\":18.670408129999998,\"4811\":19.671552770000002,\"4812\":null,\"4813\":16.14082655,\"4814\":15.75113387,\"4815\":17.22036202,\"4816\":16.299755390000001,\"4817\":null,\"4818\":15.9493907,\"4819\":14.27924997,\"4820\":null,\"4821\":null,\"4822\":17.30327492,\"4823\":16.795166049999999,\"4824\":null,\"4825\":null,\"4826\":21.669613170000002,\"4827\":16.035992239999999,\"4828\":15.82870276,\"4829\":null,\"4830\":21.173172959999999,\"4831\":19.349501180000001,\"4832\":17.359269829999999,\"4833\":20.761982060000001,\"4834\":16.771555849999999,\"4835\":17.92219283,\"4836\":13.4838387,\"4837\":15.32940355,\"4838\":18.56257197,\"4839\":14.924675580000001,\"4840\":null,\"4841\":12.97912794,\"4842\":null,\"4843\":13.54844173,\"4844\":null,\"4845\":15.03902497,\"4846\":16.848000320000001,\"4847\":21.19061718,\"4848\":16.8152933,\"4849\":null,\"4850\":null,\"4851\":17.508827069999999,\"4852\":15.611450339999999,\"4853\":null,\"4854\":17.791170600000001,\"4855\":19.141341610000001,\"4856\":18.38412598,\"4857\":17.92937762,\"4858\":19.09845661,\"4859\":16.767767119999998,\"4860\":17.739743740000002,\"4861\":20.837068129999999,\"4862\":null,\"4863\":12.97912794,\"4864\":null,\"4865\":19.853990060000001,\"4866\":17.37064702,\"4867\":null,\"4868\":13.559007319999999,\"4869\":18.74798375,\"4870\":16.459534080000001,\"4871\":19.718479030000001,\"4872\":null,\"4873\":15.82812066,\"4874\":null,\"4875\":18.2848328,\"4876\":17.957844260000002,\"4877\":15.49945967,\"4878\":null,\"4879\":null,\"4880\":18.569974859999998,\"4881\":null,\"4882\":17.218302269999999,\"4883\":15.52318799,\"4884\":14.87922961,\"4885\":18.965224200000002,\"4886\":19.739489200000001,\"4887\":null,\"4888\":null,\"4889\":12.18394114,\"4890\":12.97912794,\"4891\":14.98339161,\"4892\":null,\"4893\":15.84000889,\"4894\":18.603880969999999,\"4895\":17.891033419999999,\"4896\":null,\"4897\":19.365322729999999,\"4898\":null,\"4899\":null,\"4900\":18.09408535,\"4901\":16.938924759999999,\"4902\":20.354337189999999,\"4903\":18.907279500000001,\"4904\":17.842624879999999,\"4905\":14.0241405,\"4906\":null,\"4907\":12.97912794,\"4908\":22.491862099999999,\"4909\":18.35089528,\"4910\":18.29881795,\"4911\":16.914668509999998,\"4912\":17.21320476,\"4913\":19.56714419,\"4914\":20.38771461,\"4915\":18.486083529999998,\"4916\":21.5869863,\"4917\":19.634959439999999,\"4918\":21.30333727,\"4919\":19.251740659999999,\"4920\":21.745806009999999,\"4921\":18.050116630000002,\"4922\":17.40069605,\"4923\":19.031959189999998,\"4924\":17.156936479999999,\"4925\":15.780538549999999,\"4926\":15.790261210000001,\"4927\":17.6285554,\"4928\":22.650628439999998,\"4929\":17.09042157,\"4930\":17.225756369999999,\"4931\":20.455086229999999,\"4932\":19.87439286,\"4933\":18.584971370000002,\"4934\":19.732019350000002,\"4935\":18.329247089999999,\"4936\":16.20249952,\"4937\":18.267254040000001,\"4938\":16.176378339999999,\"4939\":16.5551593,\"4940\":14.930697970000001,\"4941\":21.750123729999998,\"4942\":16.791772120000001,\"4943\":20.6548497,\"4944\":18.69540976,\"4945\":19.00818993,\"4946\":16.822984330000001,\"4947\":22.276792069999999,\"4948\":18.186505390000001,\"4949\":18.59857556,\"4950\":24.320382810000002,\"4951\":21.753476490000001,\"4952\":16.460028600000001,\"4953\":20.53290986,\"4954\":null,\"4955\":16.21867876,\"4956\":null,\"4957\":null,\"4958\":null,\"4959\":null,\"4960\":18.03709284,\"4961\":null,\"4962\":null,\"4963\":12.97912794,\"4964\":17.372683389999999,\"4965\":null,\"4966\":18.77612981,\"4967\":14.52387233,\"4968\":23.26307572,\"4969\":null,\"4970\":13.867551349999999,\"4971\":12.97912794,\"4972\":null,\"4973\":13.10889207,\"4974\":17.98067425,\"4975\":15.5547156,\"4976\":null,\"4977\":null,\"4978\":null,\"4979\":null,\"4980\":null,\"4981\":null,\"4982\":null,\"4983\":null,\"4984\":16.68857874,\"4985\":12.97912794,\"4986\":null,\"4987\":21.052029000000001,\"4988\":18.514135849999999,\"4989\":16.59028219,\"4990\":null,\"4991\":null,\"4992\":null,\"4993\":15.945489930000001,\"4994\":15.478503460000001,\"4995\":null,\"4996\":20.318629810000001,\"4997\":null,\"4998\":15.186795310000001,\"4999\":17.340742339999998,\"5000\":17.555836240000001,\"5001\":17.33428614,\"5002\":17.08198801,\"5003\":19.034755610000001,\"5004\":20.480982409999999,\"5005\":14.724641910000001,\"5006\":null,\"5007\":16.554327600000001,\"5008\":19.08474425,\"5009\":16.56451775,\"5010\":null,\"5011\":null,\"5012\":18.865119150000002,\"5013\":17.838996250000001,\"5014\":null,\"5015\":12.97912794,\"5016\":null,\"5017\":14.231766220000001,\"5018\":null,\"5019\":null,\"5020\":16.959847660000001,\"5021\":null,\"5022\":null,\"5023\":14.99565986,\"5024\":15.7260747,\"5025\":16.39337372,\"5026\":16.142214750000001,\"5027\":16.252276729999998,\"5028\":15.507672810000001,\"5029\":17.141503310000001,\"5030\":14.99752359,\"5031\":18.347849490000002,\"5032\":17.669701020000002,\"5033\":14.241446720000001,\"5034\":null,\"5035\":17.655779070000001,\"5036\":null,\"5037\":15.184334010000001,\"5038\":null,\"5039\":16.40137052,\"5040\":18.437905409999999,\"5041\":17.879037960000002,\"5042\":15.137810719999999,\"5043\":16.411259520000002,\"5044\":16.460318300000001,\"5045\":10.18261332,\"5046\":15.172896270000001,\"5047\":20.511382940000001,\"5048\":18.901530820000001,\"5049\":null,\"5050\":18.362043150000002,\"5051\":16.811475040000001,\"5052\":15.32180898,\"5053\":15.49055066,\"5054\":16.423893750000001,\"5055\":17.395659330000001,\"5056\":14.889802899999999,\"5057\":null,\"5058\":null,\"5059\":14.71355881,\"5060\":null,\"5061\":null,\"5062\":null,\"5063\":null,\"5064\":null,\"5065\":15.97247842,\"5066\":12.385653059999999,\"5067\":null,\"5068\":15.43469977,\"5069\":17.83276665,\"5070\":15.956954489999999,\"5071\":null,\"5072\":17.77727917,\"5073\":16.339824620000002,\"5074\":18.91972312,\"5075\":17.118229100000001,\"5076\":18.913598029999999,\"5077\":17.207120369999998,\"5078\":14.56142807,\"5079\":13.46284462,\"5080\":17.606382660000001,\"5081\":20.46166504,\"5082\":19.622119699999999,\"5083\":17.706148219999999,\"5084\":19.53796891,\"5085\":17.670946910000001,\"5086\":null,\"5087\":null,\"5088\":14.037462570000001,\"5089\":17.674550279999998,\"5090\":21.94576112,\"5091\":15.01751331,\"5092\":null,\"5093\":null,\"5094\":12.97912794,\"5095\":null,\"5096\":15.264219499999999,\"5097\":null,\"5098\":null,\"5099\":19.074843860000001,\"5100\":16.442082859999999,\"5101\":null,\"5102\":16.076148199999999,\"5103\":17.348819630000001,\"5104\":18.167394179999999,\"5105\":19.78208266,\"5106\":null,\"5107\":16.285853230000001,\"5108\":14.519398969999999,\"5109\":17.169403559999999,\"5110\":17.64025234,\"5111\":17.122716390000001,\"5112\":16.87899723,\"5113\":18.687984109999999,\"5114\":17.085612709999999,\"5115\":null,\"5116\":15.531861770000001,\"5117\":15.02345824,\"5118\":null,\"5119\":null,\"5120\":null,\"5121\":null,\"5122\":null,\"5123\":null,\"5124\":null,\"5125\":null,\"5126\":null,\"5127\":15.3722519,\"5128\":15.92729428,\"5129\":18.46401814,\"5130\":14.483396709999999,\"5131\":14.709028869999999,\"5132\":19.28933988,\"5133\":17.89305298,\"5134\":16.674849930000001,\"5135\":17.612348220000001,\"5136\":15.226709680000001,\"5137\":16.452666969999999,\"5138\":20.375276629999998,\"5139\":17.551234040000001,\"5140\":19.88429382,\"5141\":null,\"5142\":15.83461567,\"5143\":null,\"5144\":14.26903036,\"5145\":20.3557244,\"5146\":14.500861759999999,\"5147\":null,\"5148\":11.59737138,\"5149\":12.97912794,\"5150\":15.7941837,\"5151\":17.26730061,\"5152\":null,\"5153\":null,\"5154\":null,\"5155\":16.343795799999999,\"5156\":15.572965030000001,\"5157\":null,\"5158\":null,\"5159\":13.083451609999999,\"5160\":null,\"5161\":null,\"5162\":null,\"5163\":17.791437510000002,\"5164\":18.49355868,\"5165\":15.940542089999999,\"5166\":21.541408059999998,\"5167\":null,\"5168\":17.745288370000001,\"5169\":15.670730819999999,\"5170\":13.764325400000001,\"5171\":null,\"5172\":null,\"5173\":16.881764109999999,\"5174\":15.37489106,\"5175\":16.32903825,\"5176\":null,\"5177\":null,\"5178\":null,\"5179\":null,\"5180\":16.533138820000001,\"5181\":null,\"5182\":null,\"5183\":18.1927229,\"5184\":11.81721031,\"5185\":16.10905666,\"5186\":null,\"5187\":14.86722831,\"5188\":16.766167070000002,\"5189\":17.48605624,\"5190\":null,\"5191\":null,\"5192\":null,\"5193\":17.32117405,\"5194\":17.450018759999999,\"5195\":15.728236369999999,\"5196\":16.04746712,\"5197\":16.090721510000002,\"5198\":14.95902251,\"5199\":17.300738859999999,\"5200\":null,\"5201\":13.343755440000001,\"5202\":17.070743839999999,\"5203\":17.72133685,\"5204\":14.7360048,\"5205\":null,\"5206\":18.759013280000001,\"5207\":18.328496900000001,\"5208\":17.486835660000001,\"5209\":19.173201370000001,\"5210\":13.047970039999999,\"5211\":15.072026279999999,\"5212\":14.060736459999999,\"5213\":17.05541642,\"5214\":null,\"5215\":null,\"5216\":16.662403650000002,\"5217\":null,\"5218\":16.266940139999999,\"5219\":15.63072163,\"5220\":16.207257630000001,\"5221\":19.0315829,\"5222\":21.242484170000001,\"5223\":22.363411679999999,\"5224\":23.90023279,\"5225\":23.873059420000001,\"5226\":18.053164280000001,\"5227\":24.05875481,\"5228\":21.339865029999999,\"5229\":18.711588209999999,\"5230\":23.55634719,\"5231\":21.480925200000002,\"5232\":17.58074882,\"5233\":20.690859100000001,\"5234\":17.19890448,\"5235\":14.45920534,\"5236\":19.272178310000001,\"5237\":23.308629700000001,\"5238\":21.006349409999999,\"5239\":19.231798009999999,\"5240\":20.476147950000001,\"5241\":19.001461939999999,\"5242\":21.48765702,\"5243\":19.311299869999999,\"5244\":19.338291259999998,\"5245\":22.652849060000001,\"5246\":20.60611917,\"5247\":22.211823639999999,\"5248\":22.141065529999999,\"5249\":18.06040308,\"5250\":19.75046845,\"5251\":null,\"5252\":20.813562040000001,\"5253\":22.313276739999999,\"5254\":20.591946459999999,\"5255\":14.81113989,\"5256\":21.339221139999999,\"5257\":20.32755938,\"5258\":22.09127453,\"5259\":21.83289255,\"5260\":24.459569479999999,\"5261\":14.58192657,\"5262\":18.71011365,\"5263\":19.642652600000002,\"5264\":22.35383173,\"5265\":22.168195229999998,\"5266\":24.233920399999999,\"5267\":23.573006620000001,\"5268\":21.025902089999999,\"5269\":15.96342725,\"5270\":null,\"5271\":15.73446577,\"5272\":15.33653923,\"5273\":18.208334189999999,\"5274\":16.267459089999999,\"5275\":15.79681338,\"5276\":17.226855929999999,\"5277\":17.834499300000001,\"5278\":17.063840200000001,\"5279\":19.52624514,\"5280\":21.20841961,\"5281\":21.813304989999999,\"5282\":21.457478269999999,\"5283\":19.986519869999999,\"5284\":20.67168603,\"5285\":21.788656339999999,\"5286\":19.327240150000002,\"5287\":20.975484890000001,\"5288\":22.037736219999999,\"5289\":null,\"5290\":20.76537841,\"5291\":20.218435400000001,\"5292\":16.531316889999999,\"5293\":20.913489770000002,\"5294\":21.34441657,\"5295\":22.917566319999999,\"5296\":15.986325689999999,\"5297\":19.704787289999999,\"5298\":17.9341474,\"5299\":21.602603810000002,\"5300\":15.50754032,\"5301\":21.431926829999998,\"5302\":19.57958056,\"5303\":21.168096850000001,\"5304\":18.69330677,\"5305\":19.25039649,\"5306\":22.62542006,\"5307\":14.83696771,\"5308\":null,\"5309\":16.273530829999999,\"5310\":18.316603000000001,\"5311\":null,\"5312\":null,\"5313\":22.125287419999999,\"5314\":24.297221650000001,\"5315\":22.89299579,\"5316\":23.05823457,\"5317\":17.356562060000002,\"5318\":15.400454420000001,\"5319\":17.85027603,\"5320\":16.85249125,\"5321\":15.29703112,\"5322\":17.36616231,\"5323\":18.120382630000002,\"5324\":18.065642749999999,\"5325\":21.440497520000001,\"5326\":14.6867844,\"5327\":16.11212828,\"5328\":14.89795535,\"5329\":null,\"5330\":null,\"5331\":16.908977279999998,\"5332\":17.384464680000001,\"5333\":null,\"5334\":14.67978027,\"5335\":null,\"5336\":null,\"5337\":null,\"5338\":16.97828707,\"5339\":null,\"5340\":16.78919251,\"5341\":14.90061472,\"5342\":16.68704108,\"5343\":13.95497125,\"5344\":17.548762289999999,\"5345\":null,\"5346\":16.228014810000001,\"5347\":null,\"5348\":16.274348610000001,\"5349\":null,\"5350\":15.0530951,\"5351\":null,\"5352\":19.346410670000001,\"5353\":null,\"5354\":null,\"5355\":null,\"5356\":14.138298369999999,\"5357\":15.02395594,\"5358\":null,\"5359\":18.66490057,\"5360\":22.789079390000001,\"5361\":18.48274516,\"5362\":16.86883079,\"5363\":null,\"5364\":20.47991481,\"5365\":16.592554509999999,\"5366\":null,\"5367\":null,\"5368\":17.174532599999999,\"5369\":19.430097830000001,\"5370\":20.043207859999999,\"5371\":null,\"5372\":null,\"5373\":null,\"5374\":null,\"5375\":17.66942826,\"5376\":null,\"5377\":19.980051079999999,\"5378\":15.812037,\"5379\":17.00543871,\"5380\":13.2438947,\"5381\":null,\"5382\":null,\"5383\":15.339068660000001,\"5384\":15.427587839999999,\"5385\":null,\"5386\":null,\"5387\":15.744125670000001,\"5388\":13.415330279999999,\"5389\":null,\"5390\":19.85762592,\"5391\":12.97912794,\"5392\":null,\"5393\":17.367752379999999,\"5394\":15.998260220000001,\"5395\":null,\"5396\":null,\"5397\":null,\"5398\":12.87722615,\"5399\":17.43504793,\"5400\":null,\"5401\":21.362379369999999,\"5402\":null,\"5403\":null,\"5404\":null,\"5405\":20.039496960000001,\"5406\":null,\"5407\":17.413767969999999,\"5408\":17.568399469999999,\"5409\":16.05854343,\"5410\":16.326614729999999,\"5411\":20.858516869999999,\"5412\":14.94990832,\"5413\":18.271587100000001,\"5414\":null,\"5415\":null,\"5416\":null,\"5417\":18.24167001,\"5418\":15.55705047,\"5419\":null,\"5420\":null,\"5421\":null,\"5422\":17.481671599999999,\"5423\":null,\"5424\":17.891990020000002,\"5425\":null,\"5426\":18.615570170000002,\"5427\":18.916655469999998,\"5428\":21.943346779999999,\"5429\":19.271348669999998,\"5430\":15.207750989999999,\"5431\":null,\"5432\":15.72816721,\"5433\":16.891574429999999,\"5434\":21.80064149,\"5435\":20.314625920000001,\"5436\":21.245274800000001,\"5437\":21.46059863,\"5438\":19.990946690000001,\"5439\":17.596815729999999,\"5440\":null,\"5441\":null,\"5442\":null,\"5443\":null,\"5444\":null,\"5445\":17.45028426,\"5446\":18.602593760000001,\"5447\":12.97912794,\"5448\":18.506473159999999,\"5449\":20.478596249999999,\"5450\":null,\"5451\":null,\"5452\":null,\"5453\":13.44116444,\"5454\":17.20264105,\"5455\":null,\"5456\":14.71400081,\"5457\":17.65325365,\"5458\":15.8777951,\"5459\":18.762672680000001,\"5460\":15.740122100000001,\"5461\":15.61197284,\"5462\":15.51623185,\"5463\":19.754867999999998,\"5464\":23.486471340000001,\"5465\":19.93790199,\"5466\":17.050577560000001,\"5467\":13.935410859999999,\"5468\":21.846292940000001,\"5469\":14.829012369999999,\"5470\":14.074075369999999,\"5471\":17.029455429999999,\"5472\":18.207808790000001,\"5473\":21.909438529999999,\"5474\":17.081756219999999,\"5475\":18.735795580000001,\"5476\":16.62279753,\"5477\":17.176112239999998,\"5478\":20.608871220000001,\"5479\":19.326203209999999,\"5480\":16.059218170000001,\"5481\":15.57043964,\"5482\":18.444538959999999,\"5483\":19.836465700000002,\"5484\":19.537927410000002,\"5485\":18.668260020000002,\"5486\":18.69227223,\"5487\":18.877693789999999,\"5488\":20.636759269999999,\"5489\":19.532853339999999,\"5490\":16.043612039999999,\"5491\":20.488471350000001,\"5492\":null,\"5493\":15.462055380000001,\"5494\":18.02457669,\"5495\":13.084689579999999,\"5496\":14.781983779999999,\"5497\":13.95827435,\"5498\":21.133822729999999,\"5499\":17.077588890000001,\"5500\":13.04605503,\"5501\":18.032475049999999,\"5502\":16.244572269999999,\"5503\":17.006039650000002,\"5504\":17.587090530000001,\"5505\":null,\"5506\":14.29638373,\"5507\":17.183519560000001,\"5508\":16.331713579999999,\"5509\":null,\"5510\":null,\"5511\":null,\"5512\":null,\"5513\":12.97912794,\"5514\":null,\"5515\":null,\"5516\":null,\"5517\":null,\"5518\":12.85504143,\"5519\":null,\"5520\":null,\"5521\":null,\"5522\":null,\"5523\":15.77744564,\"5524\":19.08438194,\"5525\":17.565885609999999,\"5526\":12.97912794,\"5527\":null,\"5528\":null,\"5529\":16.07167553,\"5530\":null,\"5531\":null,\"5532\":13.71299789,\"5533\":20.080316079999999,\"5534\":15.13653571,\"5535\":13.37942301,\"5536\":12.97912794,\"5537\":null,\"5538\":null,\"5539\":14.9554688,\"5540\":14.548226700000001,\"5541\":null,\"5542\":15.68733302,\"5543\":null,\"5544\":14.093653440000001,\"5545\":18.57720467,\"5546\":17.064554749999999,\"5547\":19.907201879999999,\"5548\":16.829195330000001,\"5549\":18.94689004,\"5550\":17.97117051,\"5551\":20.002700919999999,\"5552\":20.16635449,\"5553\":18.15271195,\"5554\":16.033858890000001,\"5555\":18.228822009999998,\"5556\":15.150699469999999,\"5557\":17.057591179999999,\"5558\":null,\"5559\":16.506153359999999,\"5560\":15.733191700000001,\"5561\":23.044310769999999,\"5562\":17.643055820000001,\"5563\":22.70894599,\"5564\":19.263173599999998,\"5565\":17.05620764,\"5566\":null,\"5567\":14.398713900000001,\"5568\":null,\"5569\":17.821811,\"5570\":19.866833669999998,\"5571\":18.922464120000001,\"5572\":15.340255900000001,\"5573\":null,\"5574\":16.873558790000001,\"5575\":12.97912794,\"5576\":null,\"5577\":null,\"5578\":21.058422409999999,\"5579\":16.273069759999998,\"5580\":null,\"5581\":null,\"5582\":null,\"5583\":null,\"5584\":14.5704782,\"5585\":null,\"5586\":null,\"5587\":12.97912794,\"5588\":null,\"5589\":null,\"5590\":18.80774469,\"5591\":12.97912794,\"5592\":null,\"5593\":null,\"5594\":23.754474989999998,\"5595\":null,\"5596\":17.423980700000001,\"5597\":null,\"5598\":null,\"5599\":13.580704689999999,\"5600\":16.846108319999999,\"5601\":15.55146057,\"5602\":16.822188229999998,\"5603\":null,\"5604\":17.429962870000001,\"5605\":16.851052020000001,\"5606\":16.140460869999998,\"5607\":12.97912794,\"5608\":null,\"5609\":12.69659337,\"5610\":null,\"5611\":null,\"5612\":null,\"5613\":null,\"5614\":17.93759219,\"5615\":17.63782054,\"5616\":null,\"5617\":null,\"5618\":null,\"5619\":null,\"5620\":12.332365060000001,\"5621\":18.376641759999998,\"5622\":null,\"5623\":14.72418631,\"5624\":16.996415500000001,\"5625\":20.9918345,\"5626\":18.70658603,\"5627\":15.279175710000001,\"5628\":20.201030509999999,\"5629\":17.7177492,\"5630\":16.700493340000001,\"5631\":19.648167659999999,\"5632\":21.112208129999999,\"5633\":17.260067540000001,\"5634\":14.34849451,\"5635\":17.24840785,\"5636\":15.2912126,\"5637\":16.388185249999999,\"5638\":20.54577647,\"5639\":17.680010719999998,\"5640\":22.75930877,\"5641\":16.705299660000002,\"5642\":17.247960410000001,\"5643\":18.351599090000001,\"5644\":15.347721229999999,\"5645\":21.248009360000001,\"5646\":11.7925299,\"5647\":21.130759210000001,\"5648\":20.82777763,\"5649\":23.404290400000001,\"5650\":15.58951398,\"5651\":18.141592280000001,\"5652\":17.428844170000001,\"5653\":18.187542400000002,\"5654\":18.633646469999999,\"5655\":17.173557389999999,\"5656\":21.3256017,\"5657\":20.218737740000002,\"5658\":22.19715248,\"5659\":17.293501030000002,\"5660\":15.776676569999999,\"5661\":14.27603517,\"5662\":24.487495689999999,\"5663\":15.745670110000001,\"5664\":15.823397979999999,\"5665\":15.275791870000001,\"5666\":16.902654890000001,\"5667\":13.446427549999999,\"5668\":15.6543084,\"5669\":15.780020159999999,\"5670\":20.490888529999999,\"5671\":17.348687300000002,\"5672\":16.97151187,\"5673\":18.16325174,\"5674\":25.023982950000001,\"5675\":15.514210869999999,\"5676\":23.85442231,\"5677\":17.65569666,\"5678\":17.169711119999999,\"5679\":19.625203299999999,\"5680\":15.61760218,\"5681\":19.51063834,\"5682\":18.649242950000001,\"5683\":22.083271119999999,\"5684\":15.75000942,\"5685\":15.947773270000001,\"5686\":16.981699129999999,\"5687\":19.589630110000002,\"5688\":20.6299648,\"5689\":18.45841347,\"5690\":15.69365932,\"5691\":17.61801312,\"5692\":18.154945219999998,\"5693\":17.073901849999999,\"5694\":11.66450541,\"5695\":18.69583656,\"5696\":16.635065839999999,\"5697\":20.040184060000001,\"5698\":19.425408359999999,\"5699\":18.260125769999998,\"5700\":16.56788392,\"5701\":15.35124207,\"5702\":15.24334543,\"5703\":19.00000313,\"5704\":17.61622642,\"5705\":17.89409899,\"5706\":19.394722909999999,\"5707\":16.26567855,\"5708\":13.7934892,\"5709\":17.22558574,\"5710\":18.915261220000001,\"5711\":17.46722454,\"5712\":20.25986228,\"5713\":19.79082524,\"5714\":null,\"5715\":24.258144099999999,\"5716\":12.940533200000001,\"5717\":16.082135919999999,\"5718\":18.284244810000001,\"5719\":17.0672411,\"5720\":15.172841119999999,\"5721\":17.685588620000001,\"5722\":18.036350710000001,\"5723\":20.226779189999998,\"5724\":20.037544919999998,\"5725\":14.784980839999999,\"5726\":14.00511723,\"5727\":17.744830960000002,\"5728\":18.160744430000001,\"5729\":17.07291553,\"5730\":19.320321230000001,\"5731\":20.38366388,\"5732\":18.404085510000002,\"5733\":21.717803119999999,\"5734\":22.258853160000001,\"5735\":15.578967029999999,\"5736\":null,\"5737\":14.795571860000001,\"5738\":20.987387309999999,\"5739\":19.98189356,\"5740\":15.14168542,\"5741\":17.03729435,\"5742\":null,\"5743\":null,\"5744\":null,\"5745\":22.269269990000002,\"5746\":17.624058550000001,\"5747\":null,\"5748\":16.98434606,\"5749\":15.512240029999999,\"5750\":14.65989749,\"5751\":19.626480000000001,\"5752\":13.6652074,\"5753\":15.427528779999999,\"5754\":null,\"5755\":null,\"5756\":null,\"5757\":null,\"5758\":12.06334219,\"5759\":19.415668279999998,\"5760\":18.081412180000001,\"5761\":null,\"5762\":null,\"5763\":15.72921376,\"5764\":15.87903878,\"5765\":18.248834720000001,\"5766\":14.869318720000001,\"5767\":15.65637257,\"5768\":null,\"5769\":null,\"5770\":14.409173129999999,\"5771\":null,\"5772\":14.59246342,\"5773\":16.960838679999998,\"5774\":17.927319749999999,\"5775\":17.325812899999999,\"5776\":17.52491758,\"5777\":14.43271584,\"5778\":null,\"5779\":16.831239360000001,\"5780\":14.74329777,\"5781\":16.03754945,\"5782\":null,\"5783\":null,\"5784\":null,\"5785\":13.13465794,\"5786\":15.36467496,\"5787\":17.056327929999998,\"5788\":19.106250039999999,\"5789\":14.083826009999999,\"5790\":16.346160380000001,\"5791\":17.26535763,\"5792\":null,\"5793\":15.700463770000001,\"5794\":16.545058529999999,\"5795\":14.31819617,\"5796\":18.464846560000002,\"5797\":null,\"5798\":null,\"5799\":16.25801607,\"5800\":null,\"5801\":15.73911288,\"5802\":null,\"5803\":null,\"5804\":20.256914829999999,\"5805\":15.52303233,\"5806\":18.566077060000001,\"5807\":24.392725030000001,\"5808\":null,\"5809\":13.334683780000001,\"5810\":12.97912794,\"5811\":16.864521530000001,\"5812\":11.17995067,\"5813\":15.415944809999999,\"5814\":21.771409989999999,\"5815\":null,\"5816\":16.281074749999998,\"5817\":18.963746780000001,\"5818\":null,\"5819\":16.08699567,\"5820\":null,\"5821\":19.02987122,\"5822\":19.433455110000001,\"5823\":20.816306489999999,\"5824\":null,\"5825\":16.43969002,\"5826\":14.90467235,\"5827\":18.51185199,\"5828\":21.636774030000002,\"5829\":20.726060029999999,\"5830\":20.172833959999998,\"5831\":18.303959039999999,\"5832\":null,\"5833\":15.21154904,\"5834\":20.628265599999999,\"5835\":16.497121790000001,\"5836\":15.978117900000001,\"5837\":15.48579369,\"5838\":15.24927733,\"5839\":13.832407910000001,\"5840\":15.676716089999999,\"5841\":15.25858779,\"5842\":null,\"5843\":14.43022414,\"5844\":17.5480841,\"5845\":null,\"5846\":null,\"5847\":null,\"5848\":19.356697100000002,\"5849\":16.68585289,\"5850\":15.434653559999999,\"5851\":17.087622199999998,\"5852\":null,\"5853\":17.16986245,\"5854\":13.907226,\"5855\":17.033070290000001,\"5856\":18.16291472,\"5857\":19.464740079999999,\"5858\":17.649304619999999,\"5859\":21.69363367,\"5860\":17.203520180000002,\"5861\":null,\"5862\":null,\"5863\":18.291993600000001,\"5864\":null,\"5865\":null,\"5866\":null,\"5867\":14.185195970000001,\"5868\":null,\"5869\":null,\"5870\":null,\"5871\":null,\"5872\":null,\"5873\":12.97912794,\"5874\":null,\"5875\":18.582249820000001,\"5876\":15.40402686,\"5877\":13.8327144,\"5878\":null,\"5879\":18.16241814,\"5880\":14.9390883,\"5881\":17.456987730000002,\"5882\":16.76423673,\"5883\":13.60350994,\"5884\":null,\"5885\":null,\"5886\":21.084753129999999,\"5887\":20.232736979999999,\"5888\":21.337635760000001,\"5889\":18.317945760000001,\"5890\":19.089943600000002,\"5891\":15.65708244,\"5892\":null,\"5893\":17.211302239999998,\"5894\":16.6691298,\"5895\":18.093507989999999,\"5896\":null,\"5897\":16.450598809999999,\"5898\":null,\"5899\":null,\"5900\":null,\"5901\":null,\"5902\":null,\"5903\":19.96680383,\"5904\":16.58769165,\"5905\":null,\"5906\":null,\"5907\":19.51237733,\"5908\":16.16672677,\"5909\":18.718958300000001,\"5910\":15.06941155,\"5911\":18.805162240000001,\"5912\":16.890955989999998,\"5913\":19.263389969999999,\"5914\":18.34433576,\"5915\":17.92675006,\"5916\":19.83236935,\"5917\":18.744680710000001,\"5918\":16.962663070000001,\"5919\":16.696574770000002,\"5920\":18.160138270000001,\"5921\":19.062570480000002,\"5922\":19.292012029999999,\"5923\":null,\"5924\":13.33710707,\"5925\":null,\"5926\":null,\"5927\":17.27882091,\"5928\":14.370544519999999,\"5929\":16.755813320000002,\"5930\":15.116948860000001,\"5931\":15.57328555,\"5932\":12.06578783,\"5933\":16.54068998,\"5934\":null,\"5935\":16.49193893,\"5936\":19.684116320000001,\"5937\":16.122153749999999,\"5938\":17.27729836,\"5939\":18.62261999,\"5940\":18.462831749999999,\"5941\":18.68366147,\"5942\":16.554860560000002,\"5943\":14.99117757,\"5944\":20.027331920000002,\"5945\":19.75381114,\"5946\":20.487218129999999,\"5947\":21.392739639999998,\"5948\":18.51468376,\"5949\":21.599079540000002,\"5950\":15.23277783,\"5951\":21.0289252,\"5952\":20.477772529999999,\"5953\":21.297776689999999,\"5954\":15.9400224,\"5955\":19.156479529999999,\"5956\":17.14441892,\"5957\":20.57633796,\"5958\":15.88052351,\"5959\":19.936648600000002,\"5960\":null,\"5961\":18.523325029999999,\"5962\":21.296265519999999,\"5963\":13.128855010000001,\"5964\":null,\"5965\":null,\"5966\":null,\"5967\":23.068207919999999,\"5968\":15.451274509999999,\"5969\":21.304762969999999,\"5970\":21.278121039999998,\"5971\":21.288673079999999,\"5972\":12.97912794,\"5973\":16.67678815,\"5974\":14.33526239,\"5975\":17.229676260000002,\"5976\":15.87422832,\"5977\":17.30174139,\"5978\":17.381912580000002,\"5979\":14.966338759999999,\"5980\":17.499796700000001,\"5981\":14.93177654,\"5982\":11.151745399999999,\"5983\":19.660687469999999,\"5984\":19.11204807,\"5985\":15.926269469999999,\"5986\":null,\"5987\":16.530919470000001,\"5988\":16.395752219999999,\"5989\":null,\"5990\":17.195277300000001,\"5991\":16.998666450000002,\"5992\":null,\"5993\":null,\"5994\":null,\"5995\":null,\"5996\":16.696782800000001,\"5997\":17.094299020000001,\"5998\":17.600760900000001,\"5999\":20.269463930000001,\"6000\":null,\"6001\":17.992700559999999,\"6002\":16.978983020000001,\"6003\":19.552639460000002,\"6004\":null,\"6005\":18.684068369999998,\"6006\":13.47559528,\"6007\":null,\"6008\":null,\"6009\":12.31234939,\"6010\":null,\"6011\":15.59640304,\"6012\":16.328580670000001,\"6013\":null,\"6014\":null,\"6015\":15.98004695,\"6016\":15.40518546,\"6017\":21.493208490000001,\"6018\":21.726714520000002,\"6019\":13.80259584,\"6020\":17.743989760000002,\"6021\":18.02901443,\"6022\":12.97912794,\"6023\":16.10645435,\"6024\":19.03814272,\"6025\":18.541854879999999,\"6026\":17.66095022,\"6027\":18.369060709999999,\"6028\":21.135120539999999,\"6029\":19.648813350000001,\"6030\":18.241833100000001,\"6031\":20.245250739999999,\"6032\":20.062661339999998,\"6033\":18.750074260000002,\"6034\":null,\"6035\":18.811619969999999,\"6036\":15.87834016,\"6037\":18.814998589999998,\"6038\":18.692101180000002,\"6039\":19.073827319999999,\"6040\":20.11347379,\"6041\":19.011223059999999,\"6042\":17.527630330000001,\"6043\":17.128877490000001,\"6044\":19.529192980000001,\"6045\":null,\"6046\":15.54228131,\"6047\":null,\"6048\":17.46304275,\"6049\":18.93493179,\"6050\":20.468382519999999,\"6051\":21.331547879999999,\"6052\":16.305384140000001,\"6053\":null,\"6054\":15.61349195,\"6055\":null,\"6056\":17.257206119999999,\"6057\":13.48462705,\"6058\":null,\"6059\":14.932191120000001,\"6060\":17.446169479999998,\"6061\":13.99423309,\"6062\":null,\"6063\":14.497209870000001,\"6064\":15.596701550000001,\"6065\":null,\"6066\":21.713047159999999,\"6067\":null,\"6068\":null,\"6069\":12.97912794,\"6070\":14.261997239999999,\"6071\":15.22123058,\"6072\":null,\"6073\":20.663361080000001,\"6074\":17.369932429999999,\"6075\":19.894794220000001,\"6076\":null,\"6077\":null,\"6078\":null,\"6079\":null,\"6080\":12.949273379999999,\"6081\":11.19800659,\"6082\":null,\"6083\":18.39902893,\"6084\":null,\"6085\":15.68593849,\"6086\":13.84234577,\"6087\":12.479242060000001,\"6088\":null,\"6089\":16.4660644,\"6090\":null,\"6091\":20.641137709999999,\"6092\":null,\"6093\":15.60329816,\"6094\":18.888939069999999,\"6095\":15.02107917,\"6096\":null,\"6097\":null,\"6098\":12.97236185,\"6099\":17.604500300000002,\"6100\":22.307787040000001,\"6101\":16.137964490000002,\"6102\":15.74575572,\"6103\":null,\"6104\":null,\"6105\":null,\"6106\":null,\"6107\":18.239798260000001,\"6108\":null,\"6109\":null,\"6110\":19.986309219999999,\"6111\":null,\"6112\":null,\"6113\":null,\"6114\":null,\"6115\":null,\"6116\":null,\"6117\":null,\"6118\":20.48157114,\"6119\":null,\"6120\":null,\"6121\":null,\"6122\":15.01745154,\"6123\":null,\"6124\":null,\"6125\":null,\"6126\":null,\"6127\":16.5361701,\"6128\":14.02202379,\"6129\":null,\"6130\":null,\"6131\":19.020214209999999,\"6132\":12.7765986,\"6133\":null,\"6134\":17.258767349999999,\"6135\":17.504664720000001,\"6136\":19.303978820000001,\"6137\":14.73728067,\"6138\":14.954867030000001,\"6139\":12.82512942,\"6140\":15.49178521,\"6141\":15.69897323,\"6142\":10.676965190000001,\"6143\":20.305069270000001,\"6144\":19.239662209999999,\"6145\":19.677627910000002,\"6146\":14.94756785,\"6147\":null,\"6148\":15.39597769,\"6149\":19.867191179999999,\"6150\":16.358197229999998,\"6151\":20.93701592,\"6152\":16.244621120000001,\"6153\":16.55224205,\"6154\":null,\"6155\":15.46332258,\"6156\":null,\"6157\":null,\"6158\":14.262642230000001,\"6159\":null,\"6160\":12.97912794,\"6161\":15.062499300000001,\"6162\":null,\"6163\":null,\"6164\":12.97912794,\"6165\":null,\"6166\":null,\"6167\":15.00381923,\"6168\":16.671836070000001,\"6169\":null,\"6170\":15.1430618,\"6171\":null,\"6172\":null,\"6173\":null,\"6174\":null,\"6175\":null,\"6176\":null,\"6177\":17.390208909999998,\"6178\":20.040877429999998,\"6179\":19.719245820000001,\"6180\":16.404940409999998,\"6181\":null,\"6182\":null,\"6183\":19.575241219999999,\"6184\":17.29690583,\"6185\":16.9397871,\"6186\":null,\"6187\":null,\"6188\":null,\"6189\":null,\"6190\":17.43227796,\"6191\":null,\"6192\":14.43227051,\"6193\":15.532838720000001,\"6194\":null,\"6195\":19.459248160000001,\"6196\":20.016023740000001,\"6197\":19.456343950000001,\"6198\":null,\"6199\":16.30849203,\"6200\":null,\"6201\":15.49919845,\"6202\":null,\"6203\":15.594957580000001,\"6204\":null,\"6205\":null,\"6206\":null,\"6207\":19.11724822,\"6208\":null,\"6209\":14.231915369999999,\"6210\":14.175399090000001,\"6211\":15.23974497,\"6212\":null,\"6213\":15.76411088,\"6214\":null,\"6215\":null,\"6216\":null,\"6217\":null,\"6218\":null,\"6219\":null,\"6220\":13.668482020000001,\"6221\":16.480956630000001,\"6222\":17.992141650000001,\"6223\":null,\"6224\":18.935909089999999,\"6225\":null,\"6226\":null,\"6227\":null,\"6228\":19.951063340000001,\"6229\":20.35943567,\"6230\":15.71366093,\"6231\":null,\"6232\":null,\"6233\":14.65780764,\"6234\":13.52098511,\"6235\":17.4652599,\"6236\":null,\"6237\":25.472009400000001,\"6238\":16.914468079999999,\"6239\":12.97912794,\"6240\":18.561341779999999,\"6241\":17.731726900000002,\"6242\":13.104710689999999,\"6243\":16.539828709999998,\"6244\":null,\"6245\":15.86304556,\"6246\":16.001167819999999,\"6247\":null,\"6248\":null,\"6249\":17.738534730000001,\"6250\":16.63972923,\"6251\":19.72663184,\"6252\":20.152060949999999,\"6253\":15.338006399999999,\"6254\":19.862110399999999,\"6255\":14.99744608,\"6256\":16.016767479999999,\"6257\":null,\"6258\":null,\"6259\":null,\"6260\":null,\"6261\":null,\"6262\":18.20945803,\"6263\":null,\"6264\":null,\"6265\":null,\"6266\":null,\"6267\":15.443773719999999,\"6268\":17.227964539999999,\"6269\":13.581614650000001,\"6270\":null,\"6271\":14.775685319999999,\"6272\":16.675148719999999,\"6273\":16.34528057,\"6274\":17.47512102,\"6275\":17.565209920000001,\"6276\":20.606219280000001,\"6277\":19.139494670000001,\"6278\":19.094092580000002,\"6279\":14.351664700000001,\"6280\":18.526276289999998,\"6281\":22.156037850000001,\"6282\":21.799649970000001,\"6283\":18.6697101,\"6284\":16.894510279999999,\"6285\":15.63322675,\"6286\":18.18385177,\"6287\":17.924374029999999,\"6288\":14.390926240000001,\"6289\":null,\"6290\":null,\"6291\":null,\"6292\":null,\"6293\":15.73937295,\"6294\":13.69279171,\"6295\":null,\"6296\":13.777908350000001,\"6297\":null,\"6298\":16.38107733,\"6299\":16.679368920000002,\"6300\":16.431573920000002,\"6301\":16.010661939999999,\"6302\":13.76530135,\"6303\":null,\"6304\":null,\"6305\":16.79530218,\"6306\":14.581772969999999,\"6307\":18.203763089999999,\"6308\":14.457412809999999,\"6309\":21.645080119999999,\"6310\":20.687027029999999,\"6311\":18.64266744,\"6312\":15.86667529,\"6313\":16.852885990000001,\"6314\":14.03644985,\"6315\":19.27507129,\"6316\":19.81586656,\"6317\":22.486717800000001,\"6318\":18.954539629999999,\"6319\":18.811900219999998,\"6320\":19.80158758,\"6321\":21.049695759999999,\"6322\":20.195277829999998,\"6323\":null,\"6324\":22.581515249999999,\"6325\":null,\"6326\":18.68798236,\"6327\":19.001665320000001,\"6328\":17.27999698,\"6329\":15.59804027,\"6330\":19.646749700000001,\"6331\":21.192301560000001,\"6332\":19.785244509999998,\"6333\":18.459567450000002,\"6334\":16.24769882,\"6335\":13.95257153,\"6336\":17.406978540000001,\"6337\":16.475989439999999,\"6338\":18.900748010000001,\"6339\":17.815903720000002,\"6340\":14.16069368,\"6341\":12.66142249,\"6342\":20.15704341,\"6343\":19.09709612,\"6344\":17.04732568,\"6345\":16.16525382,\"6346\":14.3116488,\"6347\":17.505013040000001,\"6348\":18.347266869999999,\"6349\":16.243477110000001,\"6350\":20.052367069999999,\"6351\":17.72794949,\"6352\":13.65168465,\"6353\":19.00677799,\"6354\":14.21069466,\"6355\":14.790302540000001,\"6356\":19.400308500000001,\"6357\":17.122795310000001,\"6358\":14.93073517,\"6359\":15.52849202,\"6360\":17.660132059999999,\"6361\":16.981185450000002,\"6362\":17.469868890000001,\"6363\":17.231692559999999,\"6364\":18.292347830000001,\"6365\":19.392040489999999,\"6366\":18.49084775,\"6367\":null,\"6368\":18.179904029999999,\"6369\":19.637028040000001,\"6370\":18.42517402,\"6371\":16.750833310000001,\"6372\":15.188910379999999,\"6373\":21.801755530000001,\"6374\":15.84340643,\"6375\":14.73936586,\"6376\":16.632207619999999,\"6377\":17.905432690000001,\"6378\":18.573920470000001,\"6379\":20.603059890000001,\"6380\":15.456751110000001,\"6381\":17.243469090000001,\"6382\":18.723695889999998,\"6383\":18.406520109999999,\"6384\":17.731096449999999,\"6385\":17.866329660000002,\"6386\":16.30625582,\"6387\":22.125818429999999,\"6388\":17.958221609999999,\"6389\":null,\"6390\":15.56864657,\"6391\":20.456483729999999,\"6392\":16.876433779999999,\"6393\":17.119716799999999,\"6394\":19.150605880000001,\"6395\":17.658518050000001,\"6396\":17.60215547,\"6397\":23.172559589999999,\"6398\":21.266435489999999,\"6399\":20.997130769999998,\"6400\":18.019336410000001,\"6401\":14.682610690000001,\"6402\":null,\"6403\":20.212837539999999,\"6404\":18.813035500000002,\"6405\":17.670548910000001,\"6406\":15.63461974,\"6407\":null,\"6408\":13.14606319,\"6409\":16.956168980000001,\"6410\":16.497720390000001,\"6411\":null,\"6412\":14.09810197,\"6413\":15.79080104,\"6414\":null,\"6415\":15.70024532,\"6416\":null,\"6417\":12.53747284,\"6418\":18.318282310000001,\"6419\":18.00997589,\"6420\":15.556811870000001,\"6421\":null,\"6422\":18.622110079999999,\"6423\":21.219530030000001,\"6424\":null,\"6425\":22.115076739999999,\"6426\":17.374728690000001,\"6427\":12.97912794,\"6428\":18.865783910000001,\"6429\":21.572744140000001,\"6430\":13.660186769999999,\"6431\":16.13643909,\"6432\":16.96822512,\"6433\":16.28067145,\"6434\":17.447781920000001,\"6435\":16.611888459999999,\"6436\":19.738880389999998,\"6437\":18.469993970000001,\"6438\":20.495061960000001,\"6439\":18.179648029999999,\"6440\":17.11908961,\"6441\":16.406595889999998,\"6442\":17.462309529999999,\"6443\":17.370431450000002,\"6444\":null,\"6445\":15.362239730000001,\"6446\":16.192579049999999,\"6447\":16.161429940000001,\"6448\":null,\"6449\":null,\"6450\":18.253345509999999,\"6451\":18.07133718,\"6452\":null,\"6453\":14.44036509,\"6454\":17.943394869999999,\"6455\":null,\"6456\":18.117522919999999,\"6457\":16.270961150000002,\"6458\":null,\"6459\":18.37814453,\"6460\":18.640836050000001,\"6461\":null,\"6462\":18.958701090000002,\"6463\":16.47107097,\"6464\":19.407175649999999,\"6465\":14.867271969999999,\"6466\":null,\"6467\":null,\"6468\":17.502338819999998,\"6469\":13.698579369999999,\"6470\":15.66596369,\"6471\":19.266892840000001,\"6472\":16.25385533,\"6473\":18.736808549999999,\"6474\":15.007125329999999,\"6475\":null,\"6476\":null,\"6477\":null,\"6478\":null,\"6479\":null,\"6480\":null,\"6481\":null,\"6482\":14.73441517,\"6483\":22.704663409999998,\"6484\":15.84980769,\"6485\":15.42644565,\"6486\":15.699828330000001,\"6487\":null,\"6488\":15.33976837,\"6489\":null,\"6490\":16.338389209999999,\"6491\":16.666530779999999,\"6492\":14.542177730000001,\"6493\":15.67698905,\"6494\":13.91074994,\"6495\":null,\"6496\":null,\"6497\":17.490908780000002,\"6498\":13.787948439999999,\"6499\":19.066372019999999,\"6500\":null,\"6501\":null,\"6502\":17.50510903,\"6503\":17.71855394,\"6504\":14.330481989999999,\"6505\":16.774377350000002,\"6506\":21.07563854,\"6507\":null,\"6508\":16.85921317,\"6509\":17.432653550000001,\"6510\":14.71554469,\"6511\":null,\"6512\":null,\"6513\":13.408090570000001,\"6514\":null,\"6515\":null,\"6516\":null,\"6517\":16.454324119999999,\"6518\":null,\"6519\":null,\"6520\":16.543336310000001,\"6521\":16.4464051,\"6522\":17.198460839999999,\"6523\":14.21605793,\"6524\":12.72716336,\"6525\":16.02428746,\"6526\":16.828213250000001,\"6527\":17.76927362,\"6528\":null,\"6529\":22.385842360000002,\"6530\":18.80496183,\"6531\":19.102616359999999,\"6532\":16.49890688,\"6533\":15.807355149999999,\"6534\":15.98746113,\"6535\":null,\"6536\":18.522797350000001,\"6537\":15.81381893,\"6538\":16.515115219999998,\"6539\":17.646330249999998,\"6540\":19.235685369999999,\"6541\":null,\"6542\":18.758838910000002,\"6543\":16.762697540000001,\"6544\":null,\"6545\":null,\"6546\":14.861850390000001,\"6547\":14.616692110000001,\"6548\":18.66181658,\"6549\":19.04077419,\"6550\":null,\"6551\":null,\"6552\":null,\"6553\":null,\"6554\":null,\"6555\":null,\"6556\":14.973285499999999,\"6557\":15.11255852,\"6558\":21.471385479999999,\"6559\":17.49493107,\"6560\":15.444086370000001,\"6561\":14.973623570000001,\"6562\":null,\"6563\":12.664485770000001,\"6564\":16.524007690000001,\"6565\":15.52169552,\"6566\":14.923720640000001,\"6567\":18.664109920000001,\"6568\":null,\"6569\":14.197510149999999,\"6570\":null,\"6571\":20.23960233,\"6572\":15.51456894,\"6573\":null,\"6574\":16.024267389999999,\"6575\":18.282914810000001,\"6576\":16.931618010000001,\"6577\":17.39230126,\"6578\":null,\"6579\":null,\"6580\":null,\"6581\":15.40223299,\"6582\":13.542944889999999,\"6583\":null,\"6584\":null,\"6585\":null,\"6586\":null,\"6587\":null,\"6588\":null,\"6589\":15.40772213,\"6590\":20.70439026,\"6591\":16.61010813,\"6592\":16.53076716,\"6593\":null,\"6594\":null,\"6595\":null,\"6596\":null,\"6597\":16.927714829999999,\"6598\":15.12864581,\"6599\":17.749810230000001,\"6600\":19.472513419999998,\"6601\":16.475544490000001,\"6602\":null,\"6603\":14.35564443,\"6604\":16.088181689999999,\"6605\":15.43457566,\"6606\":null,\"6607\":15.464576559999999,\"6608\":17.141038219999999,\"6609\":16.945166629999999,\"6610\":null,\"6611\":null,\"6612\":24.851348349999998,\"6613\":null,\"6614\":19.486893989999999,\"6615\":9.832896756,\"6616\":null,\"6617\":null,\"6618\":15.376600720000001,\"6619\":15.64484219,\"6620\":null,\"6621\":null,\"6622\":null,\"6623\":16.99893351,\"6624\":15.061960279999999,\"6625\":14.1797673,\"6626\":15.85761237,\"6627\":16.608865300000002,\"6628\":16.041000650000001,\"6629\":15.878262830000001,\"6630\":19.100998740000001,\"6631\":15.8318098,\"6632\":null,\"6633\":19.255255989999998,\"6634\":12.97912794,\"6635\":18.769269860000001,\"6636\":16.939685279999999,\"6637\":null,\"6638\":null,\"6639\":16.336696199999999,\"6640\":19.330789240000001,\"6641\":16.607400070000001,\"6642\":14.5541442,\"6643\":16.316108450000002,\"6644\":13.830906349999999,\"6645\":14.24928426,\"6646\":null,\"6647\":18.19241002,\"6648\":18.385458839999998,\"6649\":18.85242702,\"6650\":null,\"6651\":11.528659770000001,\"6652\":null,\"6653\":17.072880980000001,\"6654\":15.133568329999999,\"6655\":null,\"6656\":null,\"6657\":15.985289760000001,\"6658\":null,\"6659\":19.232643469999999,\"6660\":15.702873050000001,\"6661\":16.061103599999999,\"6662\":19.484550810000002,\"6663\":null,\"6664\":null,\"6665\":null,\"6666\":null,\"6667\":null,\"6668\":17.9021419,\"6669\":15.56496564,\"6670\":15.63157371,\"6671\":17.985456790000001,\"6672\":18.99745721,\"6673\":null,\"6674\":null,\"6675\":null,\"6676\":15.1660837,\"6677\":null,\"6678\":null,\"6679\":null,\"6680\":null,\"6681\":17.3414267,\"6682\":null,\"6683\":null,\"6684\":null,\"6685\":null,\"6686\":15.70640278,\"6687\":18.275453299999999,\"6688\":17.0779174,\"6689\":15.349571320000001,\"6690\":14.65395447,\"6691\":12.97912794,\"6692\":null,\"6693\":null,\"6694\":null,\"6695\":null,\"6696\":17.357436060000001,\"6697\":11.66140438,\"6698\":17.35748512,\"6699\":15.017303030000001,\"6700\":null,\"6701\":17.617776259999999,\"6702\":18.59653827,\"6703\":null,\"6704\":16.48387425,\"6705\":17.934492039999998,\"6706\":14.79983256,\"6707\":18.454514580000001,\"6708\":13.14489036,\"6709\":14.31255181,\"6710\":17.802181699999998,\"6711\":null,\"6712\":19.53502963,\"6713\":null,\"6714\":18.689437659999999,\"6715\":null,\"6716\":null,\"6717\":14.57039554,\"6718\":19.846018390000001,\"6719\":21.364098590000001,\"6720\":17.76911045,\"6721\":20.105123209999999,\"6722\":13.466168590000001,\"6723\":18.275662220000001,\"6724\":17.974254859999998,\"6725\":16.05502671,\"6726\":17.768698659999998,\"6727\":17.006583030000002,\"6728\":null,\"6729\":null,\"6730\":null,\"6731\":16.182194469999999,\"6732\":17.563762,\"6733\":15.002085279999999,\"6734\":13.09477708,\"6735\":null,\"6736\":12.74290719,\"6737\":17.44008423,\"6738\":null,\"6739\":null,\"6740\":15.68962876,\"6741\":15.46344785,\"6742\":null,\"6743\":18.12617745,\"6744\":17.311549429999999,\"6745\":18.344996869999999,\"6746\":15.32412308,\"6747\":12.98964625,\"6748\":null,\"6749\":null,\"6750\":19.061014239999999,\"6751\":19.50449519,\"6752\":17.850787260000001,\"6753\":16.553797930000002,\"6754\":18.22069205,\"6755\":19.126247930000002,\"6756\":21.275812120000001,\"6757\":22.931402720000001,\"6758\":20.299317500000001,\"6759\":19.4702649,\"6760\":22.122689560000001,\"6761\":null,\"6762\":21.130452559999998,\"6763\":null,\"6764\":14.23690953,\"6765\":null,\"6766\":null,\"6767\":null,\"6768\":17.405272320000002,\"6769\":null,\"6770\":19.331526700000001,\"6771\":null,\"6772\":19.441172389999998,\"6773\":null,\"6774\":null,\"6775\":16.459717080000001,\"6776\":14.22512427,\"6777\":18.564691549999999,\"6778\":14.20468651,\"6779\":null,\"6780\":13.78607038,\"6781\":null,\"6782\":15.144216220000001,\"6783\":null,\"6784\":11.87568476,\"6785\":17.853659090000001,\"6786\":15.97644917,\"6787\":null,\"6788\":null,\"6789\":15.531428330000001,\"6790\":null,\"6791\":null,\"6792\":null,\"6793\":null,\"6794\":15.5742417,\"6795\":null,\"6796\":18.72154711,\"6797\":15.50906425,\"6798\":15.225985789999999,\"6799\":16.5392087,\"6800\":null,\"6801\":16.465286110000001,\"6802\":null,\"6803\":13.621978909999999,\"6804\":15.819171320000001,\"6805\":12.58267427,\"6806\":15.370964300000001,\"6807\":15.6145561,\"6808\":11.90331162,\"6809\":17.05900033,\"6810\":17.663598329999999,\"6811\":15.291421489999999,\"6812\":15.508261259999999,\"6813\":18.220172779999999,\"6814\":16.49467619,\"6815\":16.697795509999999,\"6816\":20.88552172,\"6817\":17.473130770000001,\"6818\":18.268789269999999,\"6819\":21.807730800000002,\"6820\":19.621461750000002,\"6821\":15.992084350000001,\"6822\":15.343455499999999,\"6823\":19.328074969999999,\"6824\":15.538131829999999,\"6825\":17.811366069999998,\"6826\":null,\"6827\":17.08581465,\"6828\":16.686480849999999,\"6829\":16.3429979,\"6830\":23.798832990000001,\"6831\":null,\"6832\":25.07660177,\"6833\":24.816175690000002,\"6834\":23.10637813,\"6835\":null,\"6836\":null,\"6837\":17.25310558,\"6838\":19.77380436,\"6839\":14.413634099999999,\"6840\":15.73947381,\"6841\":17.414513240000002,\"6842\":19.810559779999998,\"6843\":21.81608327,\"6844\":13.160040560000001,\"6845\":16.481349860000002,\"6846\":18.072417120000001,\"6847\":18.066157019999999,\"6848\":15.76413337,\"6849\":17.78411019,\"6850\":17.576452530000001,\"6851\":13.25647021,\"6852\":19.741840880000002,\"6853\":17.9145298,\"6854\":null,\"6855\":19.508117840000001,\"6856\":15.45987422,\"6857\":null,\"6858\":20.006739329999998,\"6859\":null,\"6860\":null,\"6861\":12.13625161,\"6862\":15.813128450000001,\"6863\":17.365991130000001,\"6864\":20.82970486,\"6865\":null,\"6866\":15.21415678,\"6867\":null,\"6868\":16.351513709999999,\"6869\":15.545997420000001,\"6870\":16.86769847,\"6871\":null,\"6872\":null,\"6873\":10.475064659999999,\"6874\":15.08820369,\"6875\":17.611622220000001,\"6876\":null,\"6877\":16.18539341,\"6878\":17.053216169999999,\"6879\":18.517783040000001,\"6880\":null,\"6881\":19.845778070000002,\"6882\":16.453524959999999,\"6883\":15.794102560000001,\"6884\":14.093389050000001,\"6885\":16.25979066,\"6886\":null,\"6887\":15.651635690000001,\"6888\":14.60224691,\"6889\":13.547363750000001,\"6890\":14.470838430000001,\"6891\":13.9644975,\"6892\":16.982902169999999,\"6893\":18.52842935,\"6894\":14.82475414,\"6895\":16.84743941,\"6896\":null,\"6897\":null,\"6898\":17.980486719999998,\"6899\":null,\"6900\":16.184090879999999,\"6901\":17.50799803,\"6902\":12.792276060000001,\"6903\":14.84050983,\"6904\":null,\"6905\":14.0797265,\"6906\":null,\"6907\":16.56642566,\"6908\":15.58390301,\"6909\":null,\"6910\":null,\"6911\":null,\"6912\":9.927674088,\"6913\":null,\"6914\":null,\"6915\":19.74347976,\"6916\":16.862265520000001,\"6917\":null,\"6918\":null,\"6919\":null,\"6920\":null,\"6921\":17.521189450000001,\"6922\":18.151779600000001,\"6923\":null,\"6924\":null,\"6925\":null,\"6926\":13.44354366,\"6927\":18.229701259999999,\"6928\":13.352694339999999,\"6929\":14.64217026,\"6930\":null,\"6931\":null,\"6932\":16.797734940000002,\"6933\":15.72249115,\"6934\":null,\"6935\":17.094651970000001,\"6936\":14.161969839999999,\"6937\":null,\"6938\":17.863186819999999,\"6939\":null,\"6940\":18.589667129999999,\"6941\":12.021620260000001,\"6942\":null,\"6943\":null,\"6944\":24.424408549999999,\"6945\":null,\"6946\":null,\"6947\":null,\"6948\":20.61258978,\"6949\":16.19692336,\"6950\":null,\"6951\":null,\"6952\":14.802078099999999,\"6953\":14.2805255,\"6954\":16.85482536,\"6955\":17.12778823,\"6956\":null,\"6957\":null,\"6958\":15.03998691,\"6959\":17.154113410000001,\"6960\":null,\"6961\":null,\"6962\":null,\"6963\":12.97912794,\"6964\":18.47848454,\"6965\":16.83404981,\"6966\":14.98783486,\"6967\":14.11931362,\"6968\":null,\"6969\":13.90083927,\"6970\":null,\"6971\":17.759130580000001,\"6972\":16.96521533,\"6973\":null,\"6974\":14.92058463,\"6975\":19.07907578,\"6976\":20.311260529999998,\"6977\":15.629260520000001,\"6978\":17.446147539999998,\"6979\":19.907371730000001,\"6980\":17.386773420000001,\"6981\":null,\"6982\":null,\"6983\":15.16056938,\"6984\":17.314726050000001,\"6985\":20.424051299999999,\"6986\":15.920220929999999,\"6987\":22.92924455,\"6988\":20.560228630000001,\"6989\":null,\"6990\":null,\"6991\":17.726923169999999,\"6992\":19.51699782,\"6993\":18.492338579999998,\"6994\":16.881421190000001,\"6995\":14.250237670000001,\"6996\":15.38596744,\"6997\":18.763563340000001,\"6998\":18.74158735,\"6999\":17.249663590000001,\"7000\":null,\"7001\":13.00351869,\"7002\":15.38775953,\"7003\":21.688202530000002,\"7004\":14.815579339999999,\"7005\":17.121604250000001,\"7006\":17.618798210000001,\"7007\":16.42274402,\"7008\":15.45639126,\"7009\":18.49320367,\"7010\":18.59330567,\"7011\":18.598252609999999,\"7012\":19.2472864,\"7013\":19.495843780000001,\"7014\":17.11429429,\"7015\":17.077312169999999,\"7016\":20.281081050000001,\"7017\":null,\"7018\":12.97912794,\"7019\":20.698579120000002,\"7020\":12.97912794,\"7021\":null,\"7022\":null,\"7023\":null,\"7024\":null,\"7025\":14.82940603,\"7026\":null,\"7027\":null,\"7028\":null,\"7029\":12.888174149999999,\"7030\":null,\"7031\":15.97093066,\"7032\":null,\"7033\":19.064438979999998,\"7034\":16.511206349999998,\"7035\":17.74525109,\"7036\":15.27335036,\"7037\":12.97912794,\"7038\":16.707852469999999,\"7039\":null,\"7040\":15.91193586,\"7041\":19.479594049999999,\"7042\":14.55815572,\"7043\":14.694639329999999,\"7044\":null,\"7045\":15.847700290000001,\"7046\":null,\"7047\":17.4692215,\"7048\":14.74731647,\"7049\":16.324527209999999,\"7050\":15.52046082,\"7051\":17.676292650000001,\"7052\":16.411560439999999,\"7053\":18.499656420000001,\"7054\":17.34454959,\"7055\":15.17131738,\"7056\":null,\"7057\":13.693245859999999,\"7058\":null,\"7059\":12.97912794,\"7060\":13.51049776,\"7061\":17.27247105,\"7062\":16.209883949999998,\"7063\":null,\"7064\":15.1442408,\"7065\":null,\"7066\":12.97912794,\"7067\":11.004353249999999,\"7068\":15.46180509,\"7069\":14.76096673,\"7070\":null,\"7071\":null,\"7072\":null,\"7073\":null,\"7074\":null,\"7075\":null,\"7076\":20.62290724,\"7077\":15.36555839,\"7078\":null,\"7079\":null,\"7080\":14.515792019999999,\"7081\":null,\"7082\":null,\"7083\":null,\"7084\":19.74944575,\"7085\":12.97912794,\"7086\":null,\"7087\":null,\"7088\":15.4566795,\"7089\":null,\"7090\":null,\"7091\":null,\"7092\":16.014368480000002,\"7093\":null,\"7094\":null,\"7095\":15.509385050000001,\"7096\":12.405733789999999,\"7097\":null,\"7098\":13.508354560000001,\"7099\":null,\"7100\":null,\"7101\":null,\"7102\":null,\"7103\":null,\"7104\":15.035772659999999,\"7105\":null,\"7106\":null,\"7107\":null,\"7108\":null,\"7109\":null,\"7110\":null,\"7111\":null,\"7112\":16.503542060000001,\"7113\":14.15729163,\"7114\":null,\"7115\":18.6280745,\"7116\":null,\"7117\":null,\"7118\":null,\"7119\":null,\"7120\":14.228308180000001,\"7121\":null,\"7122\":null,\"7123\":14.72390613,\"7124\":14.144175799999999,\"7125\":null,\"7126\":16.013560940000001,\"7127\":12.20301692,\"7128\":null,\"7129\":15.597899569999999,\"7130\":null,\"7131\":null,\"7132\":15.31123964,\"7133\":12.97912794,\"7134\":null,\"7135\":18.020035400000001,\"7136\":12.97912794,\"7137\":null,\"7138\":null,\"7139\":15.92089011,\"7140\":null,\"7141\":null},\"EGF_2min_FR4_Rep3\":{\"0\":19.187579769999999,\"1\":null,\"2\":18.29208775,\"3\":null,\"4\":14.99633828,\"5\":12.98400694,\"6\":16.447228840000001,\"7\":15.70780506,\"8\":21.2452079,\"9\":null,\"10\":15.61318054,\"11\":13.72927147,\"12\":16.69581736,\"13\":19.503693460000001,\"14\":20.72472235,\"15\":20.256556740000001,\"16\":17.503588499999999,\"17\":17.49967285,\"18\":15.23256516,\"19\":19.030863620000002,\"20\":17.223096250000001,\"21\":20.728233580000001,\"22\":20.785548909999999,\"23\":18.794541689999999,\"24\":19.256238629999999,\"25\":18.18711291,\"26\":15.33229208,\"27\":15.5451298,\"28\":19.872564050000001,\"29\":19.4677851,\"30\":18.18797369,\"31\":19.80556532,\"32\":null,\"33\":15.52875783,\"34\":19.041595310000002,\"35\":16.677389940000001,\"36\":14.884596439999999,\"37\":14.26074712,\"38\":16.860901770000002,\"39\":13.97240949,\"40\":16.8233502,\"41\":18.231209100000001,\"42\":15.58638262,\"43\":16.806568479999999,\"44\":null,\"45\":null,\"46\":null,\"47\":null,\"48\":null,\"49\":16.20007545,\"50\":14.89860942,\"51\":null,\"52\":null,\"53\":17.48102634,\"54\":20.99193709,\"55\":18.025713039999999,\"56\":17.604663240000001,\"57\":15.73839647,\"58\":17.37193224,\"59\":22.090473429999999,\"60\":23.490565109999999,\"61\":19.444813419999999,\"62\":19.914188509999999,\"63\":22.294905060000001,\"64\":13.97573965,\"65\":null,\"66\":null,\"67\":22.39944551,\"68\":null,\"69\":12.956994379999999,\"70\":18.430743809999999,\"71\":null,\"72\":null,\"73\":17.312975789999999,\"74\":17.284672530000002,\"75\":13.367652619999999,\"76\":21.964293609999999,\"77\":16.732617130000001,\"78\":21.605244880000001,\"79\":null,\"80\":15.008344129999999,\"81\":17.753919939999999,\"82\":19.821190189999999,\"83\":17.410517819999999,\"84\":13.94335802,\"85\":16.024957359999998,\"86\":20.252976319999998,\"87\":null,\"88\":17.09734598,\"89\":19.906897090000001,\"90\":16.59119944,\"91\":21.04680926,\"92\":18.715357569999998,\"93\":null,\"94\":15.08055875,\"95\":20.336148430000002,\"96\":14.354929439999999,\"97\":null,\"98\":null,\"99\":null,\"100\":16.881411249999999,\"101\":14.8149914,\"102\":19.768674449999999,\"103\":17.256825110000001,\"104\":18.88046679,\"105\":14.46357495,\"106\":17.104595589999999,\"107\":14.54130625,\"108\":null,\"109\":null,\"110\":null,\"111\":null,\"112\":15.139035509999999,\"113\":null,\"114\":null,\"115\":null,\"116\":null,\"117\":18.18298948,\"118\":18.91963896,\"119\":17.69088344,\"120\":15.77839601,\"121\":19.218768829999998,\"122\":16.808504249999999,\"123\":null,\"124\":null,\"125\":18.529596420000001,\"126\":null,\"127\":15.67079551,\"128\":18.063143570000001,\"129\":15.28038965,\"130\":null,\"131\":16.038907739999999,\"132\":18.316577779999999,\"133\":19.765122420000001,\"134\":16.66714473,\"135\":14.70802877,\"136\":null,\"137\":17.026519189999998,\"138\":14.23404408,\"139\":15.731834340000001,\"140\":null,\"141\":19.598057239999999,\"142\":15.377293440000001,\"143\":16.522936850000001,\"144\":null,\"145\":17.49079235,\"146\":null,\"147\":null,\"148\":12.98400694,\"149\":17.685448749999999,\"150\":null,\"151\":17.29622848,\"152\":16.973566040000002,\"153\":21.230850369999999,\"154\":19.848777429999998,\"155\":18.8041701,\"156\":null,\"157\":16.883215889999999,\"158\":17.900177070000002,\"159\":13.40025206,\"160\":20.749411200000001,\"161\":null,\"162\":19.077960279999999,\"163\":15.10460808,\"164\":13.1490992,\"165\":null,\"166\":18.719262350000001,\"167\":19.031975899999999,\"168\":21.246805989999999,\"169\":null,\"170\":18.309626250000001,\"171\":null,\"172\":16.625208709999999,\"173\":16.302012739999999,\"174\":18.00989204,\"175\":13.882210969999999,\"176\":null,\"177\":null,\"178\":23.014145160000002,\"179\":18.831640920000002,\"180\":15.18580603,\"181\":12.98400694,\"182\":null,\"183\":23.07519856,\"184\":17.569873730000001,\"185\":18.456069639999999,\"186\":18.345262479999999,\"187\":15.71721709,\"188\":null,\"189\":19.758546190000001,\"190\":20.153548879999999,\"191\":19.835713989999999,\"192\":null,\"193\":19.863169020000001,\"194\":null,\"195\":11.76690178,\"196\":15.143965079999999,\"197\":13.365308649999999,\"198\":null,\"199\":null,\"200\":16.750965709999999,\"201\":15.82054228,\"202\":16.853590369999999,\"203\":16.475048390000001,\"204\":16.590478900000001,\"205\":null,\"206\":null,\"207\":17.40416892,\"208\":null,\"209\":18.243485140000001,\"210\":null,\"211\":null,\"212\":17.780329850000001,\"213\":20.43328275,\"214\":null,\"215\":19.56639727,\"216\":16.15737051,\"217\":22.223064959999999,\"218\":19.857034689999999,\"219\":20.297096799999998,\"220\":null,\"221\":20.542848960000001,\"222\":15.68951528,\"223\":18.776772229999999,\"224\":19.426796670000002,\"225\":20.1351598,\"226\":21.918366710000001,\"227\":19.740598070000001,\"228\":18.835757770000001,\"229\":17.31321544,\"230\":19.233110580000002,\"231\":16.866798729999999,\"232\":15.47981362,\"233\":13.143639179999999,\"234\":17.796070230000002,\"235\":18.076892569999998,\"236\":18.508017379999998,\"237\":20.418791110000001,\"238\":18.47667539,\"239\":15.869312949999999,\"240\":16.419988069999999,\"241\":18.033781449999999,\"242\":null,\"243\":null,\"244\":16.184924169999999,\"245\":17.530316809999999,\"246\":null,\"247\":22.522461239999998,\"248\":22.28117718,\"249\":16.970318290000002,\"250\":null,\"251\":19.715193729999999,\"252\":17.350708090000001,\"253\":14.35480181,\"254\":null,\"255\":null,\"256\":null,\"257\":14.989096290000001,\"258\":null,\"259\":null,\"260\":null,\"261\":null,\"262\":null,\"263\":13.731827109999999,\"264\":null,\"265\":14.24278855,\"266\":null,\"267\":null,\"268\":15.38086998,\"269\":14.92569147,\"270\":14.18391943,\"271\":16.49718253,\"272\":15.34492348,\"273\":null,\"274\":16.603568339999999,\"275\":18.071494650000002,\"276\":16.77018073,\"277\":17.439312229999999,\"278\":14.17875297,\"279\":null,\"280\":null,\"281\":null,\"282\":13.24014163,\"283\":17.411251530000001,\"284\":null,\"285\":null,\"286\":null,\"287\":15.153746010000001,\"288\":null,\"289\":null,\"290\":null,\"291\":19.098627700000002,\"292\":null,\"293\":14.662682029999999,\"294\":15.766834019999999,\"295\":18.256806650000001,\"296\":18.232478159999999,\"297\":13.69556583,\"298\":12.98400694,\"299\":12.98400694,\"300\":19.463859299999999,\"301\":17.923329840000001,\"302\":17.043606019999999,\"303\":14.05398216,\"304\":18.674083400000001,\"305\":null,\"306\":14.383661419999999,\"307\":17.62146224,\"308\":17.750229099999998,\"309\":null,\"310\":null,\"311\":20.3694302,\"312\":17.487950810000001,\"313\":12.98400694,\"314\":19.744350910000001,\"315\":18.44458465,\"316\":14.55713647,\"317\":20.65610568,\"318\":17.527985000000001,\"319\":19.847377359999999,\"320\":19.573977330000002,\"321\":19.456766429999998,\"322\":18.844057020000001,\"323\":18.43971999,\"324\":17.61844125,\"325\":null,\"326\":15.598978069999999,\"327\":null,\"328\":null,\"329\":16.600745530000001,\"330\":null,\"331\":14.534939530000001,\"332\":13.79077792,\"333\":null,\"334\":13.99551823,\"335\":13.24174532,\"336\":null,\"337\":18.226085309999998,\"338\":16.877923160000002,\"339\":14.9771657,\"340\":null,\"341\":16.854745779999998,\"342\":21.968216349999999,\"343\":null,\"344\":null,\"345\":16.660700009999999,\"346\":21.413096400000001,\"347\":18.77420141,\"348\":18.596822809999999,\"349\":null,\"350\":null,\"351\":14.99022165,\"352\":14.54296064,\"353\":18.565547089999999,\"354\":null,\"355\":14.98756828,\"356\":null,\"357\":18.1827191,\"358\":12.98400694,\"359\":19.16248427,\"360\":16.882684860000001,\"361\":17.531225070000001,\"362\":18.169511190000001,\"363
```
