## Supplementary Dataset S1 archive file for "RAPDOR: Using Jensen-Shannon Distance for the computational analysis of complex proteomics datasets": HeLaEGFTreatment_egf_2min.json (part 6 of 34)

```
9\":null,\"4040\":null,\"4041\":16.65911535,\"4042\":17.54909426,\"4043\":18.439671629999999,\"4044\":18.437729950000001,\"4045\":14.22513644,\"4046\":17.66962075,\"4047\":14.7391133,\"4048\":17.090967840000001,\"4049\":16.379386830000001,\"4050\":14.284960420000001,\"4051\":16.715277220000001,\"4052\":17.83345959,\"4053\":null,\"4054\":19.728880620000002,\"4055\":18.408863889999999,\"4056\":20.215489160000001,\"4057\":17.244013989999999,\"4058\":null,\"4059\":null,\"4060\":null,\"4061\":15.92552609,\"4062\":null,\"4063\":null,\"4064\":17.01315542,\"4065\":null,\"4066\":null,\"4067\":17.89707323,\"4068\":14.72277025,\"4069\":16.664153389999999,\"4070\":null,\"4071\":null,\"4072\":null,\"4073\":null,\"4074\":13.09158064,\"4075\":null,\"4076\":null,\"4077\":16.089385249999999,\"4078\":14.90726954,\"4079\":null,\"4080\":null,\"4081\":null,\"4082\":null,\"4083\":null,\"4084\":null,\"4085\":18.96895232,\"4086\":null,\"4087\":null,\"4088\":22.195131790000001,\"4089\":null,\"4090\":null,\"4091\":null,\"4092\":14.448812370000001,\"4093\":null,\"4094\":16.317008779999998,\"4095\":13.671494020000001,\"4096\":17.074161239999999,\"4097\":21.494066530000001,\"4098\":15.9033962,\"4099\":16.589978670000001,\"4100\":18.603801529999998,\"4101\":19.710955630000001,\"4102\":17.979260050000001,\"4103\":21.033584510000001,\"4104\":18.875592189999999,\"4105\":19.657944579999999,\"4106\":19.99166966,\"4107\":17.534711300000001,\"4108\":19.84941246,\"4109\":15.317200550000001,\"4110\":19.09337932,\"4111\":19.821365100000001,\"4112\":16.890059409999999,\"4113\":20.524797379999999,\"4114\":17.215376819999999,\"4115\":18.344633519999999,\"4116\":19.239228829999998,\"4117\":20.497060739999998,\"4118\":21.56659398,\"4119\":19.257003040000001,\"4120\":15.614342990000001,\"4121\":16.326700670000001,\"4122\":17.53421337,\"4123\":12.48898075,\"4124\":17.876560090000002,\"4125\":20.11262967,\"4126\":null,\"4127\":14.595465280000001,\"4128\":14.39399135,\"4129\":null,\"4130\":null,\"4131\":15.90337354,\"4132\":18.25895577,\"4133\":14.298253450000001,\"4134\":null,\"4135\":16.162111280000001,\"4136\":14.802878079999999,\"4137\":16.11343887,\"4138\":17.069068210000001,\"4139\":14.723987879999999,\"4140\":16.958845,\"4141\":null,\"4142\":17.32442897,\"4143\":16.844389620000001,\"4144\":null,\"4145\":15.47130005,\"4146\":20.303313110000001,\"4147\":13.39892768,\"4148\":null,\"4149\":16.46033078,\"4150\":null,\"4151\":null,\"4152\":14.67038631,\"4153\":15.097037889999999,\"4154\":null,\"4155\":null,\"4156\":11.964349459999999,\"4157\":19.309202419999998,\"4158\":19.678491560000001,\"4159\":19.778002090000001,\"4160\":18.504418959999999,\"4161\":19.200667379999999,\"4162\":null,\"4163\":null,\"4164\":14.28139221,\"4165\":17.35661429,\"4166\":16.48212358,\"4167\":16.47080995,\"4168\":null,\"4169\":null,\"4170\":13.987247760000001,\"4171\":16.307701300000002,\"4172\":null,\"4173\":17.84153147,\"4174\":16.561667750000002,\"4175\":null,\"4176\":null,\"4177\":17.258744100000001,\"4178\":null,\"4179\":19.664165690000001,\"4180\":null,\"4181\":null,\"4182\":null,\"4183\":14.227654449999999,\"4184\":null,\"4185\":null,\"4186\":null,\"4187\":null,\"4188\":null,\"4189\":18.00204317,\"4190\":18.03068017,\"4191\":null,\"4192\":18.53137757,\"4193\":null,\"4194\":17.724785799999999,\"4195\":15.7343896,\"4196\":17.051067960000001,\"4197\":13.865988700000001,\"4198\":18.968087959999998,\"4199\":18.65209423,\"4200\":18.500312220000001,\"4201\":16.964540589999999,\"4202\":18.290489489999999,\"4203\":19.082933390000001,\"4204\":null,\"4205\":21.919936790000001,\"4206\":null,\"4207\":19.58625434,\"4208\":21.158702340000001,\"4209\":21.96743493,\"4210\":null,\"4211\":14.770687219999999,\"4212\":19.342938520000001,\"4213\":19.30265975,\"4214\":18.20393237,\"4215\":null,\"4216\":null,\"4217\":12.57911051,\"4218\":15.711122059999999,\"4219\":14.40983671,\"4220\":16.407359169999999,\"4221\":null,\"4222\":21.112202750000002,\"4223\":null,\"4224\":16.154956559999999,\"4225\":13.02744609,\"4226\":12.97947016,\"4227\":null,\"4228\":14.123840619999999,\"4229\":null,\"4230\":14.289057700000001,\"4231\":16.208664859999999,\"4232\":14.9820786,\"4233\":null,\"4234\":null,\"4235\":null,\"4236\":null,\"4237\":18.33677342,\"4238\":16.857549030000001,\"4239\":null,\"4240\":null,\"4241\":null,\"4242\":17.064056260000001,\"4243\":null,\"4244\":null,\"4245\":null,\"4246\":18.22550609,\"4247\":22.162633509999999,\"4248\":15.60268464,\"4249\":13.139043279999999,\"4250\":14.208458090000001,\"4251\":17.241582409999999,\"4252\":null,\"4253\":15.20187179,\"4254\":null,\"4255\":16.343861910000001,\"4256\":15.121274270000001,\"4257\":null,\"4258\":16.105187900000001,\"4259\":16.651933400000001,\"4260\":13.65911906,\"4261\":19.294257980000001,\"4262\":17.943821969999998,\"4263\":null,\"4264\":20.08779153,\"4265\":16.057867940000001,\"4266\":15.76219306,\"4267\":17.419532109999999,\"4268\":15.369421470000001,\"4269\":null,\"4270\":null,\"4271\":21.224893430000002,\"4272\":22.26746181,\"4273\":15.026099029999999,\"4274\":null,\"4275\":null,\"4276\":16.21196638,\"4277\":17.82906535,\"4278\":17.792478209999999,\"4279\":14.162582459999999,\"4280\":17.88885908,\"4281\":13.02744609,\"4282\":null,\"4283\":15.34697734,\"4284\":17.811972600000001,\"4285\":12.93431953,\"4286\":17.675460789999999,\"4287\":15.078189589999999,\"4288\":14.00225431,\"4289\":13.02744609,\"4290\":18.589316369999999,\"4291\":15.617282449999999,\"4292\":14.77776205,\"4293\":null,\"4294\":null,\"4295\":null,\"4296\":18.323544269999999,\"4297\":14.57083162,\"4298\":20.766943529999999,\"4299\":14.98973928,\"4300\":17.212857769999999,\"4301\":14.54503858,\"4302\":null,\"4303\":15.069590509999999,\"4304\":13.9359769,\"4305\":null,\"4306\":null,\"4307\":null,\"4308\":17.593708809999999,\"4309\":null,\"4310\":16.742674000000001,\"4311\":14.04858117,\"4312\":null,\"4313\":13.02744609,\"4314\":null,\"4315\":null,\"4316\":17.916820609999998,\"4317\":18.2604264,\"4318\":19.765325879999999,\"4319\":17.551520700000001,\"4320\":14.65709979,\"4321\":18.320390570000001,\"4322\":15.874721770000001,\"4323\":17.78007023,\"4324\":18.979879059999998,\"4325\":18.437852150000001,\"4326\":null,\"4327\":18.206664419999999,\"4328\":24.213339380000001,\"4329\":null,\"4330\":null,\"4331\":16.20766454,\"4332\":19.279338620000001,\"4333\":null,\"4334\":null,\"4335\":null,\"4336\":null,\"4337\":14.79933241,\"4338\":21.04731864,\"4339\":20.0875862,\"4340\":null,\"4341\":13.0277531,\"4342\":null,\"4343\":12.02278001,\"4344\":null,\"4345\":null,\"4346\":18.585575800000001,\"4347\":15.19637022,\"4348\":13.578434039999999,\"4349\":null,\"4350\":16.103579710000002,\"4351\":null,\"4352\":18.214645709999999,\"4353\":17.624934750000001,\"4354\":21.330528690000001,\"4355\":12.47503077,\"4356\":18.73010949,\"4357\":null,\"4358\":19.67210846,\"4359\":14.58753213,\"4360\":16.61880743,\"4361\":13.74116514,\"4362\":13.5167295,\"4363\":16.172008770000001,\"4364\":null,\"4365\":17.648083440000001,\"4366\":null,\"4367\":15.92040461,\"4368\":null,\"4369\":13.23834761,\"4370\":null,\"4371\":14.86583871,\"4372\":null,\"4373\":13.02744609,\"4374\":16.772173389999999,\"4375\":null,\"4376\":13.02744609,\"4377\":13.7821216,\"4378\":14.71385414,\"4379\":15.85376181,\"4380\":null,\"4381\":15.35378345,\"4382\":20.27473728,\"4383\":null,\"4384\":null,\"4385\":13.984466879999999,\"4386\":null,\"4387\":null,\"4388\":null,\"4389\":null,\"4390\":null,\"4391\":null,\"4392\":17.685019109999999,\"4393\":null,\"4394\":16.885057320000001,\"4395\":16.742895969999999,\"4396\":14.28071637,\"4397\":null,\"4398\":18.24381254,\"4399\":21.9685354,\"4400\":21.434173650000002,\"4401\":19.27473792,\"4402\":18.982058930000001,\"4403\":18.166017310000001,\"4404\":18.097394090000002,\"4405\":17.205431149999999,\"4406\":18.97926249,\"4407\":18.002095199999999,\"4408\":15.4893755,\"4409\":17.309246120000001,\"4410\":null,\"4411\":16.684059220000002,\"4412\":18.19670013,\"4413\":18.87971933,\"4414\":18.162043430000001,\"4415\":18.722698359999999,\"4416\":17.145171390000002,\"4417\":19.54000602,\"4418\":null,\"4419\":null,\"4420\":null,\"4421\":null,\"4422\":null,\"4423\":null,\"4424\":16.923109109999999,\"4425\":null,\"4426\":null,\"4427\":17.950391329999999,\"4428\":null,\"4429\":null,\"4430\":null,\"4431\":14.25708264,\"4432\":14.39687002,\"4433\":null,\"4434\":16.234120560000001,\"4435\":15.355335670000001,\"4436\":null,\"4437\":13.309319439999999,\"4438\":20.726544830000002,\"4439\":18.39121093,\"4440\":16.619267220000001,\"4441\":null,\"4442\":15.40561595,\"4443\":null,\"4444\":17.67624665,\"4445\":18.554550970000001,\"4446\":null,\"4447\":14.72549838,\"4448\":17.159854230000001,\"4449\":18.292296839999999,\"4450\":18.164217470000001,\"4451\":14.70022881,\"4452\":14.57803682,\"4453\":18.366505109999998,\"4454\":null,\"4455\":15.032016219999999,\"4456\":null,\"4457\":14.172341039999999,\"4458\":16.514181220000001,\"4459\":null,\"4460\":null,\"4461\":13.30880531,\"4462\":15.402123059999999,\"4463\":null,\"4464\":15.480898979999999,\"4465\":16.399184479999999,\"4466\":15.008885340000001,\"4467\":null,\"4468\":16.264082089999999,\"4469\":null,\"4470\":null,\"4471\":16.709115929999999,\"4472\":null,\"4473\":null,\"4474\":null,\"4475\":10.526318229999999,\"4476\":15.21837725,\"4477\":null,\"4478\":null,\"4479\":null,\"4480\":null,\"4481\":17.129367340000002,\"4482\":16.55066133,\"4483\":null,\"4484\":17.142759210000001,\"4485\":16.25273971,\"4486\":15.240196340000001,\"4487\":16.585112760000001,\"4488\":18.592686530000002,\"4489\":15.0014792,\"4490\":null,\"4491\":null,\"4492\":17.069486470000001,\"4493\":null,\"4494\":13.02744609,\"4495\":12.38074879,\"4496\":null,\"4497\":null,\"4498\":13.5162519,\"4499\":18.429192329999999,\"4500\":17.05773598,\"4501\":14.5603411,\"4502\":14.48316898,\"4503\":17.65874088,\"4504\":21.975155130000001,\"4505\":14.13992614,\"4506\":15.391757159999999,\"4507\":15.390630939999999,\"4508\":null,\"4509\":null,\"4510\":17.111818190000001,\"4511\":16.19476852,\"4512\":18.5149376,\"4513\":null,\"4514\":14.807408410000001,\"4515\":18.636131349999999,\"4516\":21.747834950000002,\"4517\":19.205763139999998,\"4518\":20.971706619999999,\"4519\":14.85596923,\"4520\":null,\"4521\":null,\"4522\":null,\"4523\":14.276034170000001,\"4524\":19.411527450000001,\"4525\":16.163134280000001,\"4526\":17.39202031,\"4527\":null,\"4528\":null,\"4529\":15.91062417,\"4530\":null,\"4531\":null,\"4532\":null,\"4533\":null,\"4534\":14.50266755,\"4535\":null,\"4536\":18.867607320000001,\"4537\":18.766913200000001,\"4538\":16.143730609999999,\"4539\":16.616195399999999,\"4540\":null,\"4541\":null,\"4542\":17.282533319999999,\"4543\":null,\"4544\":18.627836460000001,\"4545\":20.428545740000001,\"4546\":17.313861880000001,\"4547\":13.02744609,\"4548\":null,\"4549\":13.64019455,\"4550\":17.92555261,\"4551\":16.946691449999999,\"4552\":null,\"4553\":20.146493899999999,\"4554\":null,\"4555\":null,\"4556\":null,\"4557\":null,\"4558\":null,\"4559\":11.994804159999999,\"4560\":19.580656439999998,\"4561\":18.641928979999999,\"4562\":16.903774739999999,\"4563\":14.21806271,\"4564\":15.68293826,\"4565\":15.758952880000001,\"4566\":16.18288866,\"4567\":14.39559026,\"4568\":18.825399399999998,\"4569\":18.56167451,\"4570\":18.716910519999999,\"4571\":14.780567960000001,\"4572\":16.001632900000001,\"4573\":14.69672196,\"4574\":18.450535110000001,\"4575\":17.739237159999998,\"4576\":14.961165449999999,\"4577\":20.512153090000002,\"4578\":20.016158440000002,\"4579\":19.229478149999998,\"4580\":18.155589880000001,\"4581\":20.029306559999998,\"4582\":17.955570609999999,\"4583\":18.792710920000001,\"4584\":19.117612860000001,\"4585\":16.33051305,\"4586\":19.16881763,\"4587\":18.430657230000001,\"4588\":17.057964510000001,\"4589\":18.30810353,\"4590\":15.395892119999999,\"4591\":15.45176861,\"4592\":null,\"4593\":17.3170456,\"4594\":17.264093819999999,\"4595\":17.466246430000002,\"4596\":15.069586149999999,\"4597\":13.62529424,\"4598\":18.484977600000001,\"4599\":17.66467308,\"4600\":12.993184790000001,\"4601\":19.517243669999999,\"4602\":14.04303447,\"4603\":14.08860026,\"4604\":14.93731989,\"4605\":15.624550299999999,\"4606\":null,\"4607\":null,\"4608\":16.564198789999999,\"4609\":18.798050570000001,\"4610\":18.14969095,\"4611\":16.75458368,\"4612\":18.53503628,\"4613\":18.337298010000001,\"4614\":null,\"4615\":null,\"4616\":null,\"4617\":17.716259399999998,\"4618\":17.85031584,\"4619\":null,\"4620\":16.51319561,\"4621\":null,\"4622\":17.435274060000001,\"4623\":15.67003179,\"4624\":18.707603890000002,\"4625\":16.328106080000001,\"4626\":23.18220509,\"4627\":16.5327661,\"4628\":null,\"4629\":18.304640670000001,\"4630\":17.11869141,\"4631\":17.43521578,\"4632\":17.831337399999999,\"4633\":15.01351728,\"4634\":16.893774130000001,\"4635\":17.39262712,\"4636\":18.169603410000001,\"4637\":16.326850029999999,\"4638\":16.223185879999999,\"4639\":15.7872726,\"4640\":15.85859922,\"4641\":null,\"4642\":16.501605340000001,\"4643\":15.407862099999999,\"4644\":null,\"4645\":null,\"4646\":null,\"4647\":21.0499416,\"4648\":19.635673969999999,\"4649\":21.53426992,\"4650\":18.262351890000001,\"4651\":null,\"4652\":18.514042280000002,\"4653\":13.886176839999999,\"4654\":null,\"4655\":13.35406392,\"4656\":null,\"4657\":null,\"4658\":17.929957730000002,\"4659\":null,\"4660\":13.02744609,\"4661\":18.475306109999998,\"4662\":15.32371345,\"4663\":17.891990809999999,\"4664\":18.023267369999999,\"4665\":14.416046679999999,\"4666\":15.48588633,\"4667\":null,\"4668\":17.310681720000002,\"4669\":null,\"4670\":14.126853199999999,\"4671\":null,\"4672\":null,\"4673\":null,\"4674\":17.16811307,\"4675\":null,\"4676\":17.467602299999999,\"4677\":16.852692059999999,\"4678\":15.12045198,\"4679\":15.50619129,\"4680\":null,\"4681\":null,\"4682\":null,\"4683\":14.3167405,\"4684\":16.62164074,\"4685\":null,\"4686\":null,\"4687\":18.867086990000001,\"4688\":18.407412180000001,\"4689\":null,\"4690\":13.98354846,\"4691\":16.38547844,\"4692\":18.091185710000001,\"4693\":17.878066539999999,\"4694\":15.04189414,\"4695\":18.206782489999998,\"4696\":17.67204366,\"4697\":18.63807972,\"4698\":14.76213697,\"4699\":19.655255889999999,\"4700\":16.87343336,\"4701\":15.22189747,\"4702\":14.02606194,\"4703\":16.499804910000002,\"4704\":13.02744609,\"4705\":null,\"4706\":14.66017991,\"4707\":null,\"4708\":15.08947311,\"4709\":16.84175892,\"4710\":15.8571504,\"4711\":null,\"4712\":null,\"4713\":15.55367173,\"4714\":12.43122223,\"4715\":null,\"4716\":15.00401052,\"4717\":null,\"4718\":16.454866500000001,\"4719\":null,\"4720\":null,\"4721\":16.006799189999999,\"4722\":14.69344871,\"4723\":12.812461150000001,\"4724\":null,\"4725\":null,\"4726\":22.80826369,\"4727\":14.88226364,\"4728\":13.02744609,\"4729\":19.224468229999999,\"4730\":null,\"4731\":15.381330800000001,\"4732\":null,\"4733\":null,\"4734\":null,\"4735\":null,\"4736\":null,\"4737\":null,\"4738\":null,\"4739\":null,\"4740\":22.496186810000001,\"4741\":19.732845950000002,\"4742\":19.319304339999999,\"4743\":19.508462120000001,\"4744\":18.910357510000001,\"4745\":20.600968210000001,\"4746\":20.622795759999999,\"4747\":21.823483920000001,\"4748\":20.001837630000001,\"4749\":22.11833635,\"4750\":22.50593714,\"4751\":20.95576518,\"4752\":11.72393265,\"4753\":13.42200993,\"4754\":14.5768346,\"4755\":16.894768330000002,\"4756\":14.646829049999999,\"4757\":14.49898702,\"4758\":null,\"4759\":15.25631652,\"4760\":18.988911850000001,\"4761\":18.148513770000001,\"4762\":19.529224889999998,\"4763\":17.570173579999999,\"4764\":17.474186660000001,\"4765\":null,\"4766\":null,\"4767\":null,\"4768\":15.375553310000001,\"4769\":null,\"4770\":null,\"4771\":null,\"4772\":null,\"4773\":null,\"4774\":null,\"4775\":19.754954290000001,\"4776\":17.172181429999998,\"4777\":18.386491710000001,\"4778\":18.09164286,\"4779\":17.2509701,\"4780\":18.459606669999999,\"4781\":18.88257587,\"4782\":17.69550228,\"4783\":19.046391190000001,\"4784\":18.888468499999998,\"4785\":17.387826449999999,\"4786\":17.56181037,\"4787\":17.372884259999999,\"4788\":17.49290233,\"4789\":16.64233054,\"4790\":null,\"4791\":null,\"4792\":19.226740329999998,\"4793\":19.326478680000001,\"4794\":18.78303163,\"4795\":13.02744609,\"4796\":18.503917569999999,\"4797\":18.12559486,\"4798\":19.276677660000001,\"4799\":18.369420300000002,\"4800\":null,\"4801\":18.8139726,\"4802\":17.58927371,\"4803\":17.440165019999998,\"4804\":18.368001849999999,\"4805\":17.39124009,\"4806\":18.101260889999999,\"4807\":17.329727930000001,\"4808\":13.51238564,\"4809\":17.964923979999998,\"4810\":17.921632760000001,\"4811\":18.637563060000002,\"4812\":null,\"4813\":null,\"4814\":null,\"4815\":17.896807519999999,\"4816\":17.565807920000001,\"4817\":null,\"4818\":null,\"4819\":null,\"4820\":null,\"4821\":null,\"4822\":19.537887390000002,\"4823\":null,\"4824\":null,\"4825\":null,\"4826\":24.580041919999999,\"4827\":21.01930729,\"4828\":19.893277099999999,\"4829\":13.8871378,\"4830\":17.804065699999999,\"4831\":18.422919870000001,\"4832\":16.663609399999999,\"4833\":16.88977044,\"4834\":16.911307690000001,\"4835\":13.02744609,\"4836\":null,\"4837\":null,\"4838\":null,\"4839\":null,\"4840\":null,\"4841\":null,\"4842\":null,\"4843\":13.03091723,\"4844\":null,\"4845\":null,\"4846\":16.211097030000001,\"4847\":17.743782379999999,\"4848\":13.36614226,\"4849\":16.160841250000001,\"4850\":null,\"4851\":16.46117722,\"4852\":null,\"4853\":null,\"4854\":null,\"4855\":16.76872346,\"4856\":null,\"4857\":null,\"4858\":15.103788359999999,\"4859\":14.276860920000001,\"4860\":15.78162025,\"4861\":19.746741799999999,\"4862\":null,\"4863\":null,\"4864\":null,\"4865\":21.287193899999998,\"4866\":17.63738442,\"4867\":17.4483003,\"4868\":21.68342457,\"4869\":19.47055606,\"4870\":18.616540700000002,\"4871\":16.95894212,\"4872\":13.02744609,\"4873\":15.66853328,\"4874\":null,\"4875\":17.056974159999999,\"4876\":null,\"4877\":18.705792970000001,\"4878\":19.005277299999999,\"4879\":16.927876179999998,\"4880\":19.02009864,\"4881\":13.56783965,\"4882\":17.035772080000001,\"4883\":14.32350001,\"4884\":13.02744609,\"4885\":18.455388509999999,\"4886\":19.532757849999999,\"4887\":null,\"4888\":null,\"4889\":15.42204392,\"4890\":null,\"4891\":12.51132095,\"4892\":null,\"4893\":15.10379996,\"4894\":20.949769920000001,\"4895\":14.366112190000001,\"4896\":15.917621779999999,\"4897\":17.930430359999999,\"4898\":null,\"4899\":null,\"4900\":null,\"4901\":18.340472609999999,\"4902\":17.124300680000001,\"4903\":15.406554509999999,\"4904\":15.173411590000001,\"4905\":14.1141016,\"4906\":null,\"4907\":null,\"4908\":17.96949824,\"4909\":14.70440423,\"4910\":19.206004849999999,\"4911\":16.376658979999998,\"4912\":14.390900500000001,\"4913\":18.607420080000001,\"4914\":16.353091500000001,\"4915\":19.62616134,\"4916\":16.131850790000001,\"4917\":13.679318309999999,\"4918\":null,\"4919\":16.475709909999999,\"4920\":17.045957829999999,\"4921\":null,\"4922\":null,\"4923\":null,\"4924\":null,\"4925\":null,\"4926\":16.73157522,\"4927\":null,\"4928\":15.64999639,\"4929\":null,\"4930\":null,\"4931\":14.91493979,\"4932\":14.406255720000001,\"4933\":null,\"4934\":15.66732517,\"4935\":16.989899090000002,\"4936\":null,\"4937\":14.272035819999999,\"4938\":null,\"4939\":null,\"4940\":null,\"4941\":null,\"4942\":null,\"4943\":16.558432809999999,\"4944\":13.444376589999999,\"4945\":16.25927875,\"4946\":13.93179406,\"4947\":17.36648448,\"4948\":null,\"4949\":16.096147380000001,\"4950\":18.912684689999999,\"4951\":19.257922669999999,\"4952\":14.54025607,\"4953\":16.43785046,\"4954\":null,\"4955\":null,\"4956\":null,\"4957\":null,\"4958\":null,\"4959\":null,\"4960\":15.09390724,\"4961\":null,\"4962\":null,\"4963\":null,\"4964\":14.377320689999999,\"4965\":null,\"4966\":17.70739021,\"4967\":18.227502099999999,\"4968\":23.800621360000001,\"4969\":14.457093759999999,\"4970\":14.391503269999999,\"4971\":17.748527200000002,\"4972\":21.15107708,\"4973\":null,\"4974\":16.703804550000001,\"4975\":18.027901409999998,\"4976\":null,\"4977\":14.96727085,\"4978\":null,\"4979\":null,\"4980\":null,\"4981\":13.02744609,\"4982\":16.36906042,\"4983\":15.38782761,\"4984\":19.410418159999999,\"4985\":null,\"4986\":18.020892679999999,\"4987\":17.206607829999999,\"4988\":15.260205539999999,\"4989\":14.243879440000001,\"4990\":14.934847469999999,\"4991\":15.99055516,\"4992\":null,\"4993\":13.32956896,\"4994\":20.469644519999999,\"4995\":null,\"4996\":21.377281140000001,\"4997\":null,\"4998\":15.37602292,\"4999\":18.737445399999999,\"5000\":null,\"5001\":15.36807009,\"5002\":17.379236209999998,\"5003\":20.13978144,\"5004\":15.76852268,\"5005\":13.84797981,\"5006\":null,\"5007\":null,\"5008\":14.919328,\"5009\":13.101353,\"5010\":null,\"5011\":null,\"5012\":21.161027019999999,\"5013\":15.89437405,\"5014\":null,\"5015\":15.92379648,\"5016\":null,\"5017\":null,\"5018\":null,\"5019\":15.82985393,\"5020\":17.53791244,\"5021\":14.971080540000001,\"5022\":12.86741101,\"5023\":null,\"5024\":19.263730420000002,\"5025\":18.422331280000002,\"5026\":20.08236003,\"5027\":18.593492009999998,\"5028\":17.090668820000001,\"5029\":20.766226100000001,\"5030\":15.967379149999999,\"5031\":18.64039489,\"5032\":21.699858580000001,\"5033\":20.41953054,\"5034\":19.15548918,\"5035\":19.193551840000001,\"5036\":14.560095219999999,\"5037\":18.941002560000001,\"5038\":16.764676529999999,\"5039\":16.116088269999999,\"5040\":21.131211159999999,\"5041\":19.952590820000001,\"5042\":18.59626763,\"5043\":21.562058610000001,\"5044\":16.43024222,\"5045\":18.97324824,\"5046\":20.116048159999998,\"5047\":22.614583809999999,\"5048\":18.639997869999998,\"5049\":12.03831733,\"5050\":18.42352584,\"5051\":20.153453800000001,\"5052\":18.382680069999999,\"5053\":16.030465639999999,\"5054\":19.344008670000001,\"5055\":18.489877570000001,\"5056\":14.18193567,\"5057\":16.21333353,\"5058\":15.62203227,\"5059\":14.890324,\"5060\":14.77484668,\"5061\":19.000181739999999,\"5062\":17.67448929,\"5063\":15.528090499999999,\"5064\":null,\"5065\":16.75708358,\"5066\":15.014925079999999,\"5067\":15.59177257,\"5068\":22.249560800000001,\"5069\":16.6549072,\"5070\":19.100226660000001,\"5071\":null,\"5072\":14.94441971,\"5073\":20.029495059999999,\"5074\":16.755352949999999,\"5075\":14.76991247,\"5076\":16.10531889,\"5077\":19.67511287,\"5078\":17.090504200000002,\"5079\":16.884752880000001,\"5080\":null,\"5081\":15.578357629999999,\"5082\":15.66600738,\"5083\":15.58293656,\"5084\":18.33686136,\"5085\":19.264794500000001,\"5086\":null,\"5087\":14.745819490000001,\"5088\":13.159446539999999,\"5089\":15.95574817,\"5090\":14.162402630000001,\"5091\":null,\"5092\":null,\"5093\":null,\"5094\":null,\"5095\":null,\"5096\":null,\"5097\":null,\"5098\":14.560095219999999,\"5099\":17.212135750000002,\"5100\":null,\"5101\":16.881125650000001,\"5102\":null,\"5103\":null,\"5104\":null,\"5105\":16.33333919,\"5106\":12.91787268,\"5107\":null,\"5108\":17.91148196,\"5109\":19.995714719999999,\"5110\":20.2429092,\"5111\":19.3443203,\"5112\":19.80285624,\"5113\":21.213327410000002,\"5114\":14.065884649999999,\"5115\":17.01405304,\"5116\":15.051102,\"5117\":19.038533139999998,\"5118\":16.17869176,\"5119\":17.5179294,\"5120\":15.42518842,\"5121\":15.528090499999999,\"5122\":null,\"5123\":9.879573323000001,\"5124\":null,\"5125\":15.876847550000001,\"5126\":null,\"5127\":null,\"5128\":null,\"5129\":16.263525990000002,\"5130\":null,\"5131\":null,\"5132\":14.493799709999999,\"5133\":null,\"5134\":null,\"5135\":null,\"5136\":15.12272802,\"5137\":15.8502355,\"5138\":14.64122835,\"5139\":15.55969807,\"5140\":16.84576697,\"5141\":null,\"5142\":null,\"5143\":null,\"5144\":15.54787702,\"5145\":15.34187433,\"5146\":18.958608980000001,\"5147\":null,\"5148\":16.64801946,\"5149\":null,\"5150\":18.167944389999999,\"5151\":16.188069370000001,\"5152\":16.566641440000002,\"5153\":null,\"5154\":null,\"5155\":17.82906101,\"5156\":17.475424839999999,\"5157\":20.39272721,\"5158\":null,\"5159\":null,\"5160\":null,\"5161\":15.819530200000001,\"5162\":12.310344629999999,\"5163\":16.92540142,\"5164\":15.25783846,\"5165\":null,\"5166\":17.99377973,\"5167\":17.411273319999999,\"5168\":12.588979269999999,\"5169\":20.102407159999998,\"5170\":null,\"5171\":null,\"5172\":null,\"5173\":null,\"5174\":null,\"5175\":null,\"5176\":13.22704959,\"5177\":null,\"5178\":null,\"5179\":null,\"5180\":null,\"5181\":null,\"5182\":null,\"5183\":null,\"5184\":14.31839531,\"5185\":15.011757380000001,\"5186\":null,\"5187\":19.667204699999999,\"5188\":19.44134524,\"5189\":17.964905470000002,\"5190\":null,\"5191\":13.86759936,\"5192\":null,\"5193\":17.599455240000001,\"5194\":19.205290139999999,\"5195\":14.74814484,\"5196\":null,\"5197\":16.591205939999998,\"5198\":14.61256948,\"5199\":18.6164199,\"5200\":18.220862230000002,\"5201\":16.38547844,\"5202\":20.62937801,\"5203\":16.42419018,\"5204\":null,\"5205\":null,\"5206\":19.40353777,\"5207\":17.579710070000001,\"5208\":null,\"5209\":null,\"5210\":16.02191032,\"5211\":18.69720499,\"5212\":17.12527777,\"5213\":17.873483910000001,\"5214\":null,\"5215\":null,\"5216\":17.485853519999999,\"5217\":null,\"5218\":15.42414539,\"5219\":21.241115279999999,\"5220\":null,\"5221\":18.007135649999999,\"5222\":21.738415570000001,\"5223\":22.790304679999998,\"5224\":23.131751130000001,\"5225\":21.89025041,\"5226\":19.245066090000002,\"5227\":23.780448369999998,\"5228\":21.103950609999998,\"5229\":17.282100069999998,\"5230\":23.887014430000001,\"5231\":22.211302589999999,\"5232\":16.579791879999998,\"5233\":20.36841656,\"5234\":18.387992669999999,\"5235\":null,\"5236\":18.814976250000001,\"5237\":21.197467670000002,\"5238\":18.835831169999999,\"5239\":18.76179437,\"5240\":18.327251409999999,\"5241\":19.363418670000002,\"5242\":18.534540400000001,\"5243\":19.39522521,\"5244\":20.922078590000002,\"5245\":21.217297769999998,\"5246\":20.09076872,\"5247\":21.451055360000002,\"5248\":20.48158441,\"5249\":18.769262600000001,\"5250\":17.39393265,\"5251\":null,\"5252\":20.253315600000001,\"5253\":21.612859159999999,\"5254\":18.551579589999999,\"5255\":17.95150203,\"5256\":21.805021539999998,\"5257\":20.15799904,\"5258\":22.598603090000001,\"5259\":22.380556439999999,\"5260\":24.869809329999999,\"5261\":20.14507102,\"5262\":18.04161071,\"5263\":20.613657929999999,\"5264\":22.43179082,\"5265\":21.712398960000002,\"5266\":23.45476257,\"5267\":22.311109550000001,\"5268\":21.021471200000001,\"5269\":18.31183867,\"5270\":null,\"5271\":16.51960012,\"5272\":15.107927869999999,\"5273\":20.76106768,\"5274\":17.716612520000002,\"5275\":17.012905660000001,\"5276\":17.65700163,\"5277\":20.106162130000001,\"5278\":19.035709789999999,\"5279\":20.280068119999999,\"5280\":20.676921969999999,\"5281\":19.731748119999999,\"5282\":21.31022579,\"5283\":18.121699450000001,\"5284\":21.035192970000001,\"5285\":22.04394752,\"5286\":19.788437460000001,\"5287\":20.445432,\"5288\":19.346968579999999,\"5289\":16.23349254,\"5290\":21.385215129999999,\"5291\":18.831173280000002,\"5292\":17.002765159999999,\"5293\":22.071784059999999,\"5294\":21.49219626,\"5295\":21.127510640000001,\"5296\":16.12172816,\"5297\":19.629343899999998,\"5298\":17.77495317,\"5299\":20.509993130000002,\"5300\":15.126238989999999,\"5301\":21.84788271,\"5302\":19.998692439999999,\"5303\":21.558590070000001,\"5304\":18.912182850000001,\"5305\":19.391281620000001,\"5306\":22.427575269999998,\"5307\":14.77306995,\"5308\":null,\"5309\":15.696290490000001,\"5310\":18.94963237,\"5311\":null,\"5312\":null,\"5313\":23.249234189999999,\"5314\":23.621106860000001,\"5315\":23.193134959999998,\"5316\":22.983708050000001,\"5317\":15.22154778,\"5318\":null,\"5319\":17.06885222,\"5320\":13.700005279999999,\"5321\":null,\"5322\":null,\"5323\":null,\"5324\":null,\"5325\":20.527130589999999,\"5326\":18.991076639999999,\"5327\":15.041331850000001,\"5328\":null,\"5329\":null,\"5330\":15.14209076,\"5331\":19.25529306,\"5332\":18.95935918,\"5333\":21.160359889999999,\"5334\":19.793846519999999,\"5335\":null,\"5336\":17.495847659999999,\"5337\":19.355527009999999,\"5338\":18.767198,\"5339\":17.646155879999998,\"5340\":14.92243498,\"5341\":16.993339429999999,\"5342\":18.59863846,\"5343\":18.028114609999999,\"5344\":21.86349427,\"5345\":16.169006899999999,\"5346\":null,\"5347\":16.546470639999999,\"5348\":15.785531990000001,\"5349\":14.19398924,\"5350\":14.017000879999999,\"5351\":13.02744609,\"5352\":21.225678500000001,\"5353\":14.237759459999999,\"5354\":null,\"5355\":16.181839740000001,\"5356\":14.89571171,\"5357\":15.83131004,\"5358\":null,\"5359\":null,\"5360\":15.40155785,\"5361\":14.563997820000001,\"5362\":18.900490699999999,\"5363\":13.02744609,\"5364\":16.38547844,\"5365\":null,\"5366\":null,\"5367\":17.843094799999999,\"5368\":null,\"5369\":22.57176466,\"5370\":22.595304850000002,\"5371\":null,\"5372\":null,\"5373\":14.54709933,\"5374\":17.847392809999999,\"5375\":15.0711985,\"5376\":15.30409148,\"5377\":19.63315176,\"5378\":14.73595371,\"5379\":13.02744609,\"5380\":null,\"5381\":null,\"5382\":null,\"5383\":14.36564875,\"5384\":14.54790633,\"5385\":null,\"5386\":null,\"5387\":16.799908039999998,\"5388\":null,\"5389\":17.61786111,\"5390\":15.35200322,\"5391\":14.403199539999999,\"5392\":null,\"5393\":22.837054989999999,\"5394\":22.358148539999998,\"5395\":14.20972358,\"5396\":16.771434500000002,\"5397\":null,\"5398\":15.20702363,\"5399\":21.708188830000001,\"5400\":null,\"5401\":19.212700009999999,\"5402\":15.008977659999999,\"5403\":18.69368652,\"5404\":15.96953793,\"5405\":20.514372590000001,\"5406\":null,\"5407\":16.890662599999999,\"5408\":14.37274846,\"5409\":null,\"5410\":15.106275569999999,\"5411\":18.037663779999999,\"5412\":19.686219659999999,\"5413\":16.89861922,\"5414\":15.08133844,\"5415\":null,\"5416\":15.58883851,\"5417\":18.76140784,\"5418\":12.56462357,\"5419\":13.02744609,\"5420\":null,\"5421\":18.803256600000001,\"5422\":20.318900029999998,\"5423\":17.779631479999999,\"5424\":18.148507899999998,\"5425\":13.84260842,\"5426\":null,\"5427\":null,\"5428\":14.268642529999999,\"5429\":null,\"5430\":null,\"5431\":13.886667449999999,\"5432\":14.08775427,\"5433\":null,\"5434\":15.984941750000001,\"5435\":null,\"5436\":20.071528829999998,\"5437\":19.020938820000001,\"5438\":18.27870747,\"5439\":14.35560136,\"5440\":14.115871309999999,\"5441\":null,\"5442\":14.36831881,\"5443\":17.89039198,\"5444\":null,\"5445\":15.027979950000001,\"5446\":13.997100870000001,\"5447\":null,\"5448\":null,\"5449\":16.29219522,\"5450\":15.158917689999999,\"5451\":null,\"5452\":null,\"5453\":12.45022415,\"5454\":15.34241737,\"5455\":12.83203432,\"5456\":19.145109040000001,\"5457\":16.807517959999998,\"5458\":11.93102942,\"5459\":17.486345790000001,\"5460\":15.2325724,\"5461\":12.469003669999999,\"5462\":null,\"5463\":13.37408441,\"5464\":17.909844960000001,\"5465\":null,\"5466\":null,\"5467\":null,\"5468\":15.64921915,\"5469\":null,\"5470\":null,\"5471\":null,\"5472\":null,\"5473\":20.36209221,\"5474\":15.49479601,\"5475\":19.128416510000001,\"5476\":null,\"5477\":17.1693514,\"5478\":18.54624454,\"5479\":17.262796089999998,\"5480\":14.03407209,\"5481\":null,\"5482\":16.073564470000001,\"5483\":17.493211169999999,\"5484\":17.356030440000001,\"5485\":16.448623659999999,\"5486\":17.030954130000001,\"5487\":19.609193900000001,\"5488\":17.921193299999999,\"5489\":18.716941389999999,\"5490\":13.70907484,\"5491\":18.017888039999999,\"5492\":14.591022219999999,\"5493\":19.28947015,\"5494\":null,\"5495\":null,\"5496\":null,\"5497\":null,\"5498\":20.43913912,\"5499\":null,\"5500\":null,\"5501\":16.586546370000001,\"5502\":null,\"5503\":13.9180644,\"5504\":17.20170194,\"5505\":null,\"5506\":14.535390209999999,\"5507\":null,\"5508\":null,\"5509\":17.979898940000002,\"5510\":16.491371399999998,\"5511\":18.055575730000001,\"5512\":14.06208912,\"5513\":18.676843949999998,\"5514\":null,\"5515\":null,\"5516\":16.728304179999998,\"5517\":16.572113470000002,\"5518\":19.072944920000001,\"5519\":null,\"5520\":15.745013,\"5521\":17.047650610000002,\"5522\":15.487097029999999,\"5523\":18.52094031,\"5524\":16.921031429999999,\"5525\":null,\"5526\":null,\"5527\":null,\"5528\":null,\"5529\":null,\"5530\":null,\"5531\":null,\"5532\":15.33373493,\"5533\":19.801346200000001,\"5534\":null,\"5535\":14.836940459999999,\"5536\":null,\"5537\":18.31858368,\"5538\":13.98605089,\"5539\":17.26030239,\"5540\":16.84470546,\"5541\":16.00321156,\"5542\":14.75318759,\"5543\":14.15054437,\"5544\":17.23732979,\"5545\":null,\"5546\":19.124777049999999,\"5547\":21.667367209999998,\"5548\":17.17340926,\"5549\":22.098852319999999,\"5550\":19.788837869999998,\"5551\":22.703699069999999,\"5552\":23.224943669999998,\"5553\":17.372543010000001,\"5554\":17.294039569999999,\"5555\":19.194900700000002,\"5556\":14.138881720000001,\"5557\":21.215288770000001,\"5558\":null,\"5559\":19.590252540000002,\"5560\":14.11289511,\"5561\":17.197555489999999,\"5562\":null,\"5563\":16.908611310000001,\"5564\":15.041346920000001,\"5565\":null,\"5566\":16.931310710000002,\"5567\":null,\"5568\":15.289796150000001,\"5569\":17.39573489,\"5570\":null,\"5571\":null,\"5572\":null,\"5573\":null,\"5574\":15.7975025,\"5575\":null,\"5576\":null,\"5577\":null,\"5578\":17.767427550000001,\"5579\":16.173540129999999,\"5580\":null,\"5581\":15.054288189999999,\"5582\":null,\"5583\":null,\"5584\":13.02744609,\"5585\":null,\"5586\":null,\"5587\":null,\"5588\":null,\"5589\":null,\"5590\":15.30874113,\"5591\":17.140290610000001,\"5592\":19.25911236,\"5593\":null,\"5594\":22.702945209999999,\"5595\":16.535020459999998,\"5596\":null,\"5597\":17.151228360000001,\"5598\":null,\"5599\":13.958402380000001,\"5600\":null,\"5601\":null,\"5602\":14.668536339999999,\"5603\":null,\"5604\":null,\"5605\":null,\"5606\":18.841770329999999,\"5607\":17.054568799999998,\"5608\":15.327150140000001,\"5609\":16.015390320000002,\"5610\":16.760241059999998,\"5611\":17.919004019999999,\"5612\":null,\"5613\":null,\"5614\":null,\"5615\":14.506329340000001,\"5616\":13.35657776,\"5617\":15.553913530000001,\"5618\":14.19184815,\"5619\":null,\"5620\":14.96819039,\"5621\":18.59716869,\"5622\":16.194352890000001,\"5623\":15.13342173,\"5624\":null,\"5625\":14.974242,\"5626\":13.504581740000001,\"5627\":null,\"5628\":16.61649332,\"5629\":null,\"5630\":null,\"5631\":13.969173100000001,\"5632\":15.078765069999999,\"5633\":13.051876500000001,\"5634\":null,\"5635\":null,\"5636\":null,\"5637\":null,\"5638\":19.44962808,\"5639\":null,\"5640\":17.55930725,\"5641\":null,\"5642\":null,\"5643\":null,\"5644\":null,\"5645\":19.700764960000001,\"5646\":null,\"5647\":17.76438546,\"5648\":16.395945489999999,\"5649\":17.134134589999999,\"5650\":null,\"5651\":null,\"5652\":16.078094149999998,\"5653\":16.506466509999999,\"5654\":null,\"5655\":null,\"5656\":15.02022764,\"5657\":14.137387990000001,\"5658\":16.781323189999998,\"5659\":null,\"5660\":null,\"5661\":null,\"5662\":20.304083649999999,\"5663\":16.211861500000001,\"5664\":15.26953647,\"5665\":12.24955887,\"5666\":null,\"5667\":null,\"5668\":null,\"5669\":null,\"5670\":16.78868812,\"5671\":15.330663899999999,\"5672\":null,\"5673\":null,\"5674\":22.20534936,\"5675\":null,\"5676\":21.02484153,\"5677\":13.02744609,\"5678\":13.803785660000001,\"5679\":18.772730599999999,\"5680\":null,\"5681\":18.60176474,\"5682\":null,\"5683\":15.45090545,\"5684\":null,\"5685\":null,\"5686\":null,\"5687\":null,\"5688\":14.573194020000001,\"5689\":null,\"5690\":14.81161144,\"5691\":10.954417530000001,\"5692\":16.933838519999998,\"5693\":null,\"5694\":null,\"5695\":13.02744609,\"5696\":null,\"5697\":null,\"5698\":15.583131310000001,\"5699\":null,\"5700\":null,\"5701\":null,\"5702\":null,\"5703\":null,\"5704\":null,\"5705\":null,\"5706\":null,\"5707\":null,\"5708\":null,\"5709\":null,\"5710\":14.69550544,\"5711\":null,\"5712\":null,\"5713\":null,\"5714\":13.66362926,\"5715\":17.90641085,\"5716\":null,\"5717\":null,\"5718\":14.2415465,\"5719\":null,\"5720\":null,\"5721\":null,\"5722\":18.820572670000001,\"5723\":13.02741661,\"5724\":13.937424200000001,\"5725\":null,\"5726\":null,\"5727\":null,\"5728\":null,\"5729\":null,\"5730\":null,\"5731\":null,\"5732\":13.72616098,\"5733\":14.2404289,\"5734\":14.8655992,\"5735\":null,\"5736\":null,\"5737\":null,\"5738\":14.64173285,\"5739\":15.876924750000001,\"5740\":null,\"5741\":null,\"5742\":13.959056,\"5743\":15.56035149,\"5744\":16.80176135,\"5745\":17.428973070000001,\"5746\":13.7058163,\"5747\":16.213481049999999,\"5748\":14.63653216,\"5749\":null,\"5750\":null,\"5751\":16.15785073,\"5752\":21.220728749999999,\"5753\":17.265472039999999,\"5754\":17.758655780000002,\"5755\":14.6294206,\"5756\":14.06682049,\"5757\":null,\"5758\":13.63833547,\"5759\":16.610383680000002,\"5760\":14.59964467,\"5761\":19.584517519999999,\"5762\":20.031334900000001,\"5763\":21.28726284,\"5764\":17.610153019999998,\"5765\":15.33021581,\"5766\":21.13098497,\"5767\":20.63449649,\"5768\":18.931441499999998,\"5769\":20.444730409999998,\"5770\":17.880970380000001,\"5771\":20.123063940000002,\"5772\":20.448265760000002,\"5773\":21.161245210000001,\"5774\":20.075799610000001,\"5775\":21.093503200000001,\"5776\":19.362288039999999,\"5777\":18.149659209999999,\"5778\":17.63932518,\"5779\":19.936693600000002,\"5780\":12.022968260000001,\"5781\":15.00469869,\"5782\":13.48564994,\"5783\":13.02744609,\"5784\":13.02744609,\"5785\":14.93686093,\"5786\":null,\"5787\":null,\"5788\":null,\"5789\":null,\"5790\":14.225114659999999,\"5791\":18.18562249,\"5792\":16.606494990000002,\"5793\":13.392205329999999,\"5794\":null,\"5795\":null,\"5796\":17.66245383,\"5797\":null,\"5798\":13.41610316,\"5799\":22.496717199999999,\"5800\":null,\"5801\":null,\"5802\":null,\"5803\":null,\"5804\":null,\"5805\":null,\"5806\":16.45707891,\"5807\":14.534647339999999,\"5808\":null,\"5809\":null,\"5810\":15.41477057,\"5811\":null,\"5812\":null,\"5813\":null,\"5814\":21.195319399999999,\"5815\":13.02744609,\"5816\":16.50124512,\"5817\":23.45745891,\"5818\":16.63777864,\"5819\":20.580034699999999,\"5820\":16.963050339999999,\"5821\":20.55776432,\"5822\":19.16090809,\"5823\":20.95040315,\"5824\":14.49994605,\"5825\":16.389665390000001,\"5826\":16.356497130000001,\"5827\":20.83437245,\"5828\":21.851615850000002,\"5829\":22.864529940000001,\"5830\":22.657099330000001,\"5831\":20.48154744,\"5832\":15.00197109,\"5833\":null,\"5834\":17.95332745,\"5835\":20.020559309999999,\"5836\":16.808827879999999,\"5837\":null,\"5838\":null,\"5839\":null,\"5840\":12.58632843,\"5841\":13.02744609,\"5842\":null,\"5843\":null,\"5844\":null,\"5845\":null,\"5846\":null,\"5847\":null,\"5848\":18.391246169999999,\"5849\":null,\"5850\":15.00039439,\"5851\":null,\"5852\":null,\"5853\":14.52880978,\"5854\":null,\"5855\":14.5603411,\"5856\":17.628445920000001,\"5857\":19.15243414,\"5858\":null,\"5859\":14.969879799999999,\"5860\":19.232260069999999,\"5861\":17.637110329999999,\"5862\":null,\"5863\":null,\"5864\":null,\"5865\":null,\"5866\":null,\"5867\":14.09394292,\"5868\":15.477577330000001,\"5869\":16.313515450000001,\"5870\":null,\"5871\":null,\"5872\":12.171268100000001,\"5873\":null,\"5874\":null,\"5875\":null,\"5876\":null,\"5877\":14.473393359999999,\"5878\":null,\"5879\":14.784435309999999,\"5880\":15.68250875,\"5881\":17.147452359999999,\"5882\":17.51127151,\"5883\":16.967052089999999,\"5884\":null,\"5885\":15.94576958,\"5886\":18.918219740000001,\"5887\":19.09983386,\"5888\":20.43247083,\"5889\":20.887140630000001,\"5890\":18.11730382,\"5891\":19.96250796,\"5892\":18.922311740000001,\"5893\":14.92912127,\"5894\":null,\"5895\":17.40711851,\"5896\":null,\"5897\":15.096290959999999,\"5898\":14.59324997,\"5899\":14.19107934,\"5900\":15.812034629999999,\"5901\":16.774394319999999,\"5902\":null,\"5903\":null,\"5904\":15.378531499999999,\"5905\":14.272506959999999,\"5906\":18.785351949999999,\"5907\":null,\"5908\":13.400828349999999,\"5909\":null,\"5910\":16.64426297,\"5911\":15.626882780000001,\"5912\":14.96881544,\"5913\":22.676415689999999,\"5914\":21.333706719999999,\"5915\":18.581048679999998,\"5916\":17.393073659999999,\"5917\":16.525031850000001,\"5918\":null,\"5919\":18.206885379999999,\"5920\":16.528976320000002,\"5921\":14.55770931,\"5922\":16.63854388,\"5923\":null,\"5924\":17.861457170000001,\"5925\":null,\"5926\":17.671370679999999,\"5927\":16.035858409999999,\"5928\":13.793347069999999,\"5929\":20.083328600000002,\"5930\":20.10633546,\"5931\":13.878596310000001,\"5932\":15.958645669999999,\"5933\":15.63765081,\"5934\":null,\"5935\":14.657853360000001,\"5936\":18.96429152,\"5937\":17.708268610000001,\"5938\":18.20992575,\"5939\":18.767828130000002,\"5940\":18.6432933,\"5941\":19.665783909999998,\"5942\":17.848795410000001,\"5943\":17.60090967,\"5944\":20.09864666,\"5945\":18.722969079999999,\"5946\":18.84920718,\"5947\":19.134224140000001,\"5948\":19.97418459,\"5949\":24.367776190000001,\"5950\":19.512440000000002,\"5951\":21.700992209999999,\"5952\":18.821022509999999,\"5953\":24.3094605,\"5954\":17.879147830000001,\"5955\":19.350082,\"5956\":17.703522360000001,\"5957\":22.634860419999999,\"5958\":15.80729125,\"5959\":22.121142330000001,\"5960\":null,\"5961\":18.577251839999999,\"5962\":21.544386679999999,\"5963\":13.55649674,\"5964\":13.02744609,\"5965\":15.94577009,\"5966\":null,\"5967\":22.623891140000001,\"5968\":14.211009839999999,\"5969\":20.92208609,\"5970\":20.373942830000001,\"5971\":20.999443790000001,\"5972\":null,\"5973\":null,\"5974\":15.8900677,\"5975\":null,\"5976\":null,\"5977\":null,\"5978\":16.617483929999999,\"5979\":17.05027802,\"5980\":16.278250849999999,\"5981\":18.69296478,\"5982\":18.986942899999999,\"5983\":15.17291919,\"5984\":null,\"5985\":13.55756556,\"5986\":null,\"5987\":null,\"5988\":null,\"5989\":null,\"5990\":17.18858951,\"5991\":null,\"5992\":null,\"5993\":15.026099029999999,\"5994\":null,\"5995\":13.590864610000001,\"5996\":17.742807020000001,\"5997\":16.087131540000001,\"5998\":null,\"5999\":18.10581788,\"6000\":null,\"6001\":16.3911309,\"6002\":15.31464527,\"6003\":18.7522594,\"6004\":null,\"6005\":14.580500150000001,\"6006\":null,\"6007\":null,\"6008\":14.736467190000001,\"6009\":null,\"6010\":null,\"6011\":null,\"6012\":14.40176413,\"6013\":null,\"6014\":null,\"6015\":null,\"6016\":15.36807009,\"6017\":17.489622140000002,\"6018\":16.7876002,\"6019\":14.67275165,\"6020\":null,\"6021\":18.027877780000001,\"6022\":20.571880490000002,\"6023\":15.46214475,\"6024\":16.098989419999999,\"6025\":14.158763820000001,\"6026\":null,\"6027\":null,\"6028\":19.029161380000001,\"6029\":18.49744316,\"6030\":18.356894449999999,\"6031\":17.023188569999999,\"6032\":14.42708322,\"6033\":16.79122186,\"6034\":null,\"6035\":16.931190780000002,\"6036\":null,\"6037\":13.967721429999999,\"6038\":17.00739991,\"6039\":15.86172734,\"6040\":15.630401389999999,\"6041\":16.04196061,\"6042\":14.660432650000001,\"6043\":null,\"6044\":16.778730329999998,\"6045\":null,\"6046\":null,\"6047\":null,\"6048\":21.246605410000001,\"6049\":13.02744609,\"6050\":15.99986135,\"6051\":null,\"6052\":18.742153819999999,\"6053\":null,\"6054\":17.3485826,\"6055\":19.245387820000001,\"6056\":16.986077890000001,\"6057\":14.47000757,\"6058\":null,\"6059\":null,\"6060\":13.99036119,\"6061\":12.781143050000001,\"6062\":null,\"6063\":15.36637661,\"6064\":16.990312169999999,\"6065\":null,\"6066\":21.597738,\"6067\":17.633325670000001,\"6068\":16.59967116,\"6069\":13.98582678,\"6070\":18.940207659999999,\"6071\":19.34949426,\"6072\":17.342273120000002,\"6073\":20.847505649999999,\"6074\":null,\"6075\":13.560730469999999,\"6076\":13.05873032,\"6077\":null,\"6078\":17.94320609,\"6079\":15.810946469999999,\"6080\":19.38911598,\"6081\":null,\"6082\":17.638964720000001,\"6083\":null,\"6084\":null,\"6085\":15.31511053,\"6086\":13.83296503,\"6087\":14.081867089999999,\"6088\":14.332486060000001,\"6089\":19.081421160000001,\"6090\":null,\"6091\":22.700195239999999,\"6092\":null,\"6093\":20.510188209999999,\"6094\":null,\"6095\":null,\"6096\":null,\"6097\":12.35433057,\"6098\":18.075749120000001,\"6099\":null,\"6100\":14.74848853,\"6101\":null,\"6102\":null,\"6103\":null,\"6104\":null,\"6105\":null,\"6106\":null,\"6107\":14.181375360000001,\"6108\":null,\"6109\":null,\"6110\":null,\"6111\":17.47669234,\"6112\":17.047067899999998,\"6113\":16.50352607,\"6114\":15.406177169999999,\"6115\":15.1492614,\"6116\":14.46066066,\"6117\":15.841469699999999,\"6118\":20.588908790000001,\"6119\":15.59220477,\"6120\":16.188563640000002,\"6121\":15.90760001,\"6122\":18.243590099999999,\"6123\":18.812911230000001,\"6124\":16.857322159999999,\"6125\":16.834866550000001,\"6126\":16.598034810000002,\"6127\":18.678191770000002,\"6128\":16.792761550000002,\"6129\":17.735458619999999,\"6130\":14.209587239999999,\"6131\":15.522040369999999,\"6132\":null,\"6133\":null,\"6134\":15.01835481,\"6135\":null,\"6136\":16.996774500000001,\"6137\":13.366709159999999,\"6138\":13.237425200000001,\"6139\":11.93229532,\"6140\":12.977035750000001,\"6141\":14.812317500000001,\"6142\":16.115863659999999,\"6143\":14.77721251,\"6144\":12.048612390000001,\"6145\":16.393420670000001,\"6146\":14.578008430000001,\"6147\":12.258899939999999,\"6148\":15.668763159999999,\"6149\":22.056048329999999,\"6150\":17.29061145,\"6151\":19.128464300000001,\"6152\":15.257941049999999,\"6153\":null,\"6154\":null,\"6155\":null,\"6156\":14.7495171,\"6157\":null,\"6158\":13.02744609,\"6159\":null,\"6160\":null,\"6161\":null,\"6162\":null,\"6163\":null,\"6164\":null,\"6165\":null,\"6166\":14.345543299999999,\"6167\":null,\"6168\":null,\"6169\":null,\"6170\":null,\"6171\":null,\"6172\":null,\"6173\":null,\"6174\":null,\"6175\":null,\"6176\":null,\"6177\":17.863595889999999,\"6178\":20.435697739999998,\"6179\":19.886047470000001,\"6180\":20.968955869999998,\"6181\":12.47503077,\"6182\":null,\"6183\":17.160875699999998,\"6184\":null,\"6185\":18.414865649999999,\"6186\":14.394993619999999,\"6187\":null,\"6188\":null,\"6189\":null,\"6190\":20.201370059999999,\"6191\":15.74080891,\"6192\":17.596139090000001,\"6193\":14.041412709999999,\"6194\":null,\"6195\":null,\"6196\":22.299982249999999,\"6197\":17.97386388,\"6198\":null,\"6199\":null,\"6200\":null,\"6201\":16.51885377,\"6202\":null,\"6203\":17.042257029999998,\"6204\":17.793546209999999,\"6205\":16.146595319999999,\"6206\":14.346163539999999,\"6207\":18.697327990000002,\"6208\":null,\"6209\":17.07576976,\"6210\":15.03154187,\"6211\":null,\"6212\":17.582794960000001,\"6213\":16.375624049999999,\"6214\":17.480087529999999,\"6215\":19.222003619999999,\"6216\":17.701356229999998,\"6217\":null,\"6218\":19.088125139999999,\"6219\":null,\"6220\":19.829778879999999,\"6221\":null,\"6222\":null,\"6223\":13.02744609,\"6224\":19.629126800000002,\"6225\":15.13468301,\"6226\":13.81708631,\"6227\":18.780738469999999,\"6228\":18.380638919999999,\"6229\":20.125935900000002,\"6230\":19.037177079999999,\"6231\":13.795499250000001,\"6232\":null,\"6233\":null,\"6234\":18.313823079999999,\"6235\":15.78594738,\"6236\":16.863110720000002,\"6237\":18.720045219999999,\"6238\":17.810162259999998,\"6239\":14.469423859999999,\"6240\":18.841228650000002,\"6241\":15.47221375,\"6242\":null,\"6243\":16.812357649999999,\"6244\":null,\"6245\":17.276979399999998,\"6246\":null,\"6247\":15.559881900000001,\"6248\":14.891657009999999,\"6249\":21.622215870000002,\"6250\":13.19549226,\"6251\":null,\"6252\":18.172435140000001,\"6253\":null,\"6254\":null,\"6255\":20.8594337,\"6256\":21.136262850000001,\"6257\":18.47969904,\"6258\":20.4974305,\"6259\":20.059914299999999,\"6260\":18.77171448,\"6261\":null,\"6262\":19.026612660000001,\"6263\":null,\"6264\":null,\"6265\":null,\"6266\":15.881713,\"6267\":17.005352800000001,\"6268\":19.675595399999999,\"6269\":null,\"6270\":17.350115760000001,\"6271\":18.24420563,\"6272\":13.66573649,\"6273\":null,\"6274\":17.57210594,\"6275\":13.921277849999999,\"6276\":17.364059359999999,\"6277\":17.968174000000001,\"6278\":16.477039560000002,\"6279\":14.93410459,\"6280\":16.59884022,\"6281\":17.543140789999999,\"6282\":14.350274990000001,\"6283\":18.558769349999999,\"6284\":16.751903070000001,\"6285\":16.852835590000002,\"6286\":16.263529420000001,\"6287\":null,\"6288\":null,\"6289\":16.293492629999999,\"6290\":14.36564875,\"6291\":null,\"6292\":null,\"6293\":17.317318230000002,\"6294\":15.93415883,\"6295\":null,\"6296\":null,\"6297\":null,\"6298\":16.002938100000001,\"6299\":null,\"6300\":null,\"6301\":12.87355292,\"6302\":13.99639382,\"6303\":13.02744609,\"6304\":null,\"6305\":16.086530289999999,\"6306\":14.44964541,\"6307\":18.561296949999999,\"6308\":null,\"6309\":13.84229073,\"6310\":17.129052430000002,\"6311\":14.21806271,\"6312\":18.096590089999999,\"6313\":null,\"6314\":null,\"6315\":18.581928520000002,\"6316\":15.59648526,\"6317\":18.70993777,\"6318\":15.838942149999999,\"6319\":14.88379853,\"6320\":15.640857779999999,\"6321\":16.019687170000001,\"6322\":15.49752451,\"6323\":null,\"6324\":18.995030660000001,\"6325\":null,\"6326\":null,\"6327\":18.75107774,\"6328\":14.077064289999999,\"6329\":null,\"6330\":null,\"6331\":18.80803439,\"6332\":17.13838282,\"6333\":null,\"6334\":16.244595950000001,\"6335\":13.71479635,\"6336\":14.20560216,\"6337\":null,\"6338\":15.424446229999999,\"6339\":null,\"6340\":null,\"6341\":null,\"6342\":null,\"6343\":15.246954390000001,\"6344\":null,\"6345\":null,\"6346\":null,\"6347\":null,\"6348\":null,\"6349\":null,\"6350\":null,\"6351\":14.17546486,\"6352\":14.996233419999999,\"6353\":13.58610601,\"6354\":null,\"6355\":14.06283056,\"6356\":19.825246320000002,\"6357\":null,\"6358\":null,\"6359\":14.576803119999999,\"6360\":17.691719809999999,\"6361\":15.002772930000001,\"6362\":12.417704649999999,\"6363\":null,\"6364\":null,\"6365\":17.9545265,\"6366\":null,\"6367\":null,\"6368\":11.050602270000001,\"6369\":20.045757340000002,\"6370\":null,\"6371\":13.461012269999999,\"6372\":13.915493919999999,\"6373\":18.837541099999999,\"6374\":12.63072039,\"6375\":null,\"6376\":12.067414230000001,\"6377\":null,\"6378\":null,\"6379\":null,\"6380\":null,\"6381\":15.31267521,\"6382\":null,\"6383\":null,\"6384\":13.38413999,\"6385\":null,\"6386\":15.912562769999999,\"6387\":13.02744609,\"6388\":null,\"6389\":14.242356389999999,\"6390\":15.884019029999999,\"6391\":22.305621559999999,\"6392\":null,\"6393\":14.304183999999999,\"6394\":18.137364309999999,\"6395\":null,\"6396\":null,\"6397\":18.005522819999999,\"6398\":18.68157081,\"6399\":16.756699279999999,\"6400\":null,\"6401\":16.09730656,\"6402\":null,\"6403\":15.05476676,\"6404\":null,\"6405\":null,\"6406\":null,\"6407\":null,\"6408\":null,\"6409\":19.044090879999999,\"6410\":15.719098730000001,\"6411\":null,\"6412\":14.23160788,\"6413\":17.14021554,\"6414\":null,\"6415\":13.31951969,\"6416\":null,\"6417\":null,\"6418\":21.254893039999999,\"6419\":null,\"6420\":null,\"6421\":null,\"6422\":17.40557823,\"6423\":16.826087950000002,\"6424\":null,\"6425\":17.10054066,\"6426\":null,\"6427\":null,\"6428\":null,\"6429\":19.965213800000001,\"6430\":17.126787520000001,\"6431\":21.4071888,\"6432\":22.206659040000002,\"6433\":20.173380330000001,\"6434\":18.39605886,\"6435\":17.395949730000002,\"6436\":18.8501984,\"6437\":13.62166042,\"6438\":21.537206959999999,\"6439\":13.824441930000001,\"6440\":null,\"6441\":null,\"6442\":14.090318419999999,\"6443\":14.303326439999999,\"6444\":null,\"6445\":19.456012940000001,\"6446\":20.196047239999999,\"6447\":16.816565910000001,\"6448\":null,\"6449\":null,\"6450\":13.94878464,\"6451\":14.852490680000001,\"6452\":null,\"6453\":null,\"6454\":null,\"6455\":14.16359374,\"6456\":15.59188323,\"6457\":16.773571230000002,\"6458\":null,\"6459\":18.192284019999999,\"6460\":18.367821750000001,\"6461\":null,\"6462\":14.688309459999999,\"6463\":14.363139609999999,\"6464\":22.43919786,\"6465\":null,\"6466\":null,\"6467\":16.212476299999999,\"6468\":15.758537929999999,\"6469\":null,\"6470\":18.167565639999999,\"6471\":20.854499969999999,\"6472\":20.207145950000001,\"6473\":15.53398093,\"6474\":null,\"6475\":null,\"6476\":null,\"6477\":null,\"6478\":15.896793840000001,\"6479\":null,\"6480\":null,\"6481\":null,\"6482\":13.187555769999999,\"6483\":19.337725890000002,\"6484\":null,\"6485\":null,\"6486\":null,\"6487\":null,\"6488\":null,\"6489\":null,\"6490\":null,\"6491\":14.26870488,\"6492\":null,\"6493\":null,\"6494\":13.380079520000001,\"6495\":null,\"6496\":17.30924168,\"6497\":15.659453859999999,\"6498\":null,\"6499\":15.1739669,\"6500\":null,\"6501\":null,\"6502\":18.281941190000001,\"6503\":19.161247540000002,\"6504\":17.31773119,\"6505\":17.9416899,\"6506\":22.153190179999999,\"6507\":13.92628998,\"6508\":15.00897228,\"6509\":17.373982099999999,\"6510\":null,\"6511\":12.64606199,\"6512\":null,\"6513\":13.64548727,\"6514\":null,\"6515\":null,\"6516\":null,\"6517\":15.046151,\"6518\":19.621638149999999,\"6519\":null,\"6520\":14.5095642,\"6521\":20.65177546,\"6522\":13.879952169999999,\"6523\":15.72178023,\"6524\":13.54648912,\"6525\":16.148927860000001,\"6526\":13.89077357,\"6527\":14.14938233,\"6528\":null,\"6529\":20.20598073,\"6530\":null,\"6531\":16.71600342,\"6532\":18.076102120000002,\"6533\":18.02179825,\"6534\":14.036017879999999,\"6535\":null,\"6536\":null,\"6537\":16.601549070000001,\"6538\":17.56564363,\"6539\":13.50521049,\"6540\":15.04573399,\"6541\":null,\"6542\":null,\"6543\":16.344748070000001,\"6544\":null,\"6545\":18.089829439999999,\"6546\":14.65211281,\"6547\":19.547107629999999,\"6548\":null,\"6549\":16.743566439999999,\"6550\":13.02744609,\"6551\":null,\"6552\":null,\"6553\":null,\"6554\":null,\"6555\":null,\"6556\":15.27856834,\"6557\":null,\"6558\":15.611142429999999,\"6559\":16.25503651,\"6560\":null,\"6561\":14.359201499999999,\"6562\":null,\"6563\":null,\"6564\":null,\"6565\":null,\"6566\":18.46771738,\"6567\":19.58691688,\"6568\":null,\"6569\":15.77788754,\"6570\":null,\"6571\":null,\"6572\":null,\"6573\":null,\"6574\":null,\"6575\":15.85236257,\"6576\":15.81847981,\"6577\":null,\"6578\":null,\"6579\":null,\"6580\":null,\"6581\":12.85849267,\"6582\":15.269915360000001,\"6583\":null,\"6584\":null,\"6585\":null,\"6586\":15.641982029999999,\"6587\":null,\"6588\":17.677302109999999,\"6589\":16.593044070000001,\"6590\":21.01414935,\"6591\":14.964740170000001,\"6592\":14.061389,\"6593\":null,\"6594\":null,\"6595\":13.02744609,\"6596\":null,\"6597\":null,\"6598\":15.03141213,\"6599\":17.93379629,\"6600\":19.19123828,\"6601\":16.672359019999998,\"6602\":null,\"6603\":14.00225431,\"6604\":18.105334490000001,\"6605\":13.51469739,\"6606\":13.02744609,\"6607\":17.641830120000002,\"6608\":16.316774649999999,\"6609\":13.43852476,\"6610\":null,\"6611\":null,\"6612\":20.281602370000002,\"6613\":null,\"6614\":18.707087380000001,\"6615\":13.02744609,\"6616\":null,\"6617\":12.90786982,\"6618\":null,\"6619\":16.676232809999998,\"6620\":14.265373670000001,\"6621\":13.76358389,\"6622\":17.59445298,\"6623\":18.39887066,\"6624\":16.213039500000001,\"6625\":15.36365165,\"6626\":13.94866959,\"6627\":null,\"6628\":null,\"6629\":null,\"6630\":null,\"6631\":null,\"6632\":null,\"6633\":15.11363641,\"6634\":null,\"6635\":14.49003355,\"6636\":18.686235539999998,\"6637\":17.92729026,\"6638\":null,\"6639\":null,\"6640\":null,\"6641\":14.951209029999999,\"6642\":14.193125630000001,\"6643\":null,\"6644\":13.71355486,\"6645\":null,\"6646\":15.41078991,\"6647\":21.48174217,\"6648\":20.402000050000002,\"6649\":20.437032030000001,\"6650\":15.742376800000001,\"6651\":13.73026177,\"6652\":13.02744609,\"6653\":13.79159087,\"6654\":15.41477057,\"6655\":null,\"6656\":null,\"6657\":13.02744609,\"6658\":null,\"6659\":15.280851180000001,\"6660\":null,\"6661\":15.52419411,\"6662\":18.539249900000002,\"6663\":16.135352359999999,\"6664\":null,\"6665\":null,\"6666\":null,\"6667\":null,\"6668\":13.7914599,\"6669\":null,\"6670\":15.98273506,\"6671\":13.47333149,\"6672\":17.42243109,\"6673\":null,\"6674\":null,\"6675\":null,\"6676\":null,\"6677\":null,\"6678\":null,\"6679\":null,\"6680\":null,\"6681\":null,\"6682\":null,\"6683\":null,\"6684\":null,\"6685\":null,\"6686\":14.29612487,\"6687\":18.772659099999998,\"6688\":null,\"6689\":13.02744609,\"6690\":null,\"6691\":13.02744609,\"6692\":null,\"6693\":15.468774679999999,\"6694\":17.06884488,\"6695\":17.25923676,\"6696\":13.02744609,\"6697\":13.02744609,\"6698\":14.283174880000001,\"6699\":16.770663020000001,\"6700\":null,\"6701\":14.62286974,\"6702\":16.889792809999999,\"6703\":null,\"6704\":null,\"6705\":21.506928290000001,\"6706\":null,\"6707\":18.126405550000001,\"6708\":null,\"6709\":16.096918420000002,\"6710\":14.845207780000001,\"6711\":null,\"6712\":18.282102219999999,\"6713\":null,\"6714\":13.02744609,\"6715\":null,\"6716\":null,\"6717\":null,\"6718\":18.21751845,\"6719\":19.86185888,\"6720\":15.474878479999999,\"6721\":15.85878715,\"6722\":null,\"6723\":19.399680140000001,\"6724\":17.308893319999999,\"6725\":null,\"6726\":16.966021099999999,\"6727\":20.814310849999998,\"6728\":null,\"6729\":null,\"6730\":18.07232539,\"6731\":16.860037819999999,\"6732\":null,\"6733\":null,\"6734\":null,\"6735\":null,\"6736\":null,\"6737\":null,\"6738\":null,\"6739\":null,\"6740\":null,\"6741\":18.055178250000001,\"6742\":null,\"6743\":15.243950809999999,\"6744\":18.84445406,\"6745\":19.711500780000002,\"6746\":17.15803077,\"6747\":13.616087869999999,\"6748\":null,\"6749\":null,\"6750\":18.730353740000002,\"6751\":17.378730409999999,\"6752\":15.522822959999999,\"6753\":14.896000519999999,\"6754\":13.02744609,\"6755\":null,\"6756\":16.644632269999999,\"6757\":17.433762990000002,\"6758\":15.12733435,\"6759\":14.63535729,\"6760\":15.885307450000001,\"6761\":18.413587679999999,\"6762\":19.906904910000002,\"6763\":null,\"6764\":17.632379360000002,\"6765\":null,\"6766\":null,\"6767\":null,\"6768\":null,\"6769\":12.69031038,\"6770\":15.73954352,\"6771\":15.501634640000001,\"6772\":20.95330894,\"6773\":null,\"6774\":null,\"6775\":15.218637319999999,\"6776\":11.725818909999999,\"6777\":15.33404535,\"6778\":null,\"6779\":13.868533429999999,\"6780\":14.533012039999999,\"6781\":null,\"6782\":16.84887371,\"6783\":16.278380129999999,\"6784\":null,\"6785\":13.13995197,\"6786\":16.201038659999998,\"6787\":16.213236559999999,\"6788\":null,\"6789\":19.90277193,\"6790\":null,\"6791\":18.782117289999999,\"6792\":null,\"6793\":18.024117700000001,\"6794\":18.208960189999999,\"6795\":null,\"6796\":19.879412970000001,\"6797\":17.42805409,\"6798\":15.015555409999999,\"6799\":15.678587220000001,\"6800\":15.422441129999999,\"6801\":20.048583839999999,\"6802\":16.327317839999999,\"6803\":18.903778280000001,\"6804\":19.509476150000001,\"6805\":16.542695859999998,\"6806\":17.599878019999998,\"6807\":19.15621539,\"6808\":17.38559377,\"6809\":16.359459040000001,\"6810\":16.69125498,\"6811\":17.498705820000001,\"6812\":null,\"6813\":null,\"6814\":null,\"6815\":null,\"6816\":16.483453919999999,\"6817\":13.5932908,\"6818\":18.08446803,\"6819\":18.81058187,\"6820\":16.67162321,\"6821\":16.450315490000001,\"6822\":null,\"6823\":null,\"6824\":15.89995785,\"6825\":null,\"6826\":null,\"6827\":16.664958680000002,\"6828\":null,\"6829\":14.4452487,\"6830\":20.77665219,\"6831\":null,\"6832\":19.9639709,\"6833\":19.366955619999999,\"6834\":18.122674249999999,\"6835\":null,\"6836\":16.47178298,\"6837\":14.03135531,\"6838\":25.257275180000001,\"6839\":null,\"6840\":17.956229239999999,\"6841\":14.66184646,\"6842\":null,\"6843\":null,\"6844\":null,\"6845\":14.926927620000001,\"6846\":16.902484950000002,\"6847\":20.868493440000002,\"6848\":null,\"6849\":14.405638679999999,\"6850\":null,\"6851\":14.428711549999999,\"6852\":15.34065712,\"6853\":null,\"6854\":null,\"6855\":14.195324660000001,\"6856\":null,\"6857\":null,\"6858\":14.98529896,\"6859\":null,\"6860\":null,\"6861\":null,\"6862\":16.004176789999999,\"6863\":null,\"6864\":17.95852636,\"6865\":null,\"6866\":null,\"6867\":13.02744609,\"6868\":null,\"6869\":13.02744609,\"6870\":14.6367191,\"6871\":null,\"6872\":18.53820202,\"6873\":null,\"6874\":21.251915189999998,\"6875\":17.80671311,\"6876\":15.022313759999999,\"6877\":14.202961650000001,\"6878\":null,\"6879\":15.842729650000001,\"6880\":13.02744609,\"6881\":18.519866660000002,\"6882\":16.164499970000001,\"6883\":18.944374270000001,\"6884\":null,\"6885\":17.384276360000001,\"6886\":null,\"6887\":16.95596857,\"6888\":null,\"6889\":null,\"6890\":null,\"6891\":null,\"6892\":12.58684863,\"6893\":14.53972634,\"6894\":16.665668950000001,\"6895\":19.910706019999999,\"6896\":null,\"6897\":16.528096640000001,\"6898\":null,\"6899\":null,\"6900\":16.59716689,\"6901\":19.28530627,\"6902\":16.532607380000002,\"6903\":18.322369340000002,\"6904\":null,\"6905\":20.084409619999999,\"6906\":null,\"6907\":19.555826830000001,\"6908\":19.158075820000001,\"6909\":20.743356429999999,\"6910\":null,\"6911\":null,\"6912\":20.943881189999999,\"6913\":null,\"6914\":null,\"6915\":18.629566149999999,\"6916\":14.66346878,\"6917\":null,\"6918\":null,\"6919\":17.114720670000001,\"6920\":null,\"6921\":17.35633498,\"6922\":20.755243750000002,\"6923\":null,\"6924\":16.515314450000002,\"6925\":null,\"6926\":14.81309866,\"6927\":18.940228390000002,\"6928\":null,\"6929\":11.117115289999999,\"6930\":16.844105330000001,\"6931\":null,\"6932\":18.23031842,\"6933\":16.180547870000002,\"6934\":18.398266190000001,\"6935\":17.771745920000001,\"6936\":19.575192619999999,\"6937\":16.1527916,\"6938\":22.025341560000001,\"6939\":17.72512992,\"6940\":null,\"6941\":16.47210359,\"6942\":null,\"6943\":null,\"6944\":21.027042640000001,\"6945\":null,\"6946\":null,\"6947\":17.296067099999998,\"6948\":16.072405830000001,\"6949\":13.87412763,\"6950\":15.49121981,\"6951\":14.404780000000001,\"6952\":13.72329409,\"6953\":17.746773709999999,\"6954\":14.95354824,\"6955\":19.148351330000001,\"6956\":null,\"6957\":null,\"6958\":16.218827350000002,\"6959\":19.619680410000001,\"6960\":null,\"6961\":13.02744609,\"6962\":18.335592630000001,\"6963\":null,\"6964\":14.142288539999999,\"6965\":17.40614033,\"6966\":null,\"6967\":16.3589144,\"6968\":null,\"6969\":null,\"6970\":null,\"6971\":14.826984510000001,\"6972\":20.276231259999999,\"6973\":null,\"6974\":15.542633090000001,\"6975\":21.55803045,\"6976\":23.177957280000001,\"6977\":17.175544129999999,\"6978\":21.205010179999999,\"6979\":16.6656607,\"6980\":17.23856675,\"6981\":null,\"6982\":15.478599839999999,\"6983\":16.576576320000001,\"6984\":15.04785817,\"6985\":19.3110617,\"6986\":15.43009618,\"6987\":19.92104819,\"6988\":17.793799230000001,\"6989\":19.53878967,\"6990\":17.483007390000001,\"6991\":null,\"6992\":null,\"6993\":null,\"6994\":null,\"6995\":null,\"6996\":null,\"6997\":null,\"6998\":null,\"6999\":null,\"7000\":14.0288129,\"7001\":null,\"7002\":19.139414309999999,\"7003\":19.286767739999998,\"7004\":15.49630288,\"7005\":null,\"7006\":20.425129810000001,\"7007\":17.543972950000001,\"7008\":16.74772681,\"7009\":18.953798689999999,\"7010\":19.446707549999999,\"7011\":17.216811700000001,\"7012\":17.389065639999998,\"7013\":17.814616319999999,\"7014\":15.205125110000001,\"7015\":14.096158600000001,\"7016\":18.329602080000001,\"7017\":18.192219250000001,\"7018\":null,\"7019\":14.92994698,\"7020\":16.881137299999999,\"7021\":15.73207062,\"7022\":16.774804939999999,\"7023\":17.228840739999999,\"7024\":16.66332148,\"7025\":16.879068740000001,\"7026\":16.28640038,\"7027\":14.17118031,\"7028\":17.27453019,\"7029\":17.67504315,\"7030\":null,\"7031\":19.89386081,\"7032\":null,\"7033\":19.444200179999999,\"7034\":18.00104554,\"7035\":20.089187760000002,\"7036\":16.537118700000001,\"7037\":14.29431065,\"7038\":18.99028349,\"7039\":16.124678110000001,\"7040\":17.418647790000001,\"7041\":19.07939769,\"7042\":15.762458410000001,\"7043\":16.46836729,\"7044\":13.02744609,\"7045\":17.292211569999999,\"7046\":16.056888879999999,\"7047\":17.529925330000001,\"7048\":16.203658780000001,\"7049\":19.595337279999999,\"7050\":13.40330086,\"7051\":null,\"7052\":null,\"7053\":13.47247729,\"7054\":null,\"7055\":null,\"7056\":17.937636770000001,\"7057\":20.74656513,\"7058\":16.453396340000001,\"7059\":14.04676138,\"7060\":14.907443260000001,\"7061\":16.093275479999999,\"7062\":20.155023809999999,\"7063\":14.099671430000001,\"7064\":null,\"7065\":null,\"7066\":13.30682038,\"7067\":null,\"7068\":null,\"7069\":17.222995359999999,\"7070\":17.658409639999999,\"7071\":15.595526960000001,\"7072\":null,\"7073\":14.67102858,\"7074\":null,\"7075\":null,\"7076\":12.89508666,\"7077\":17.416462039999999,\"7078\":19.163084420000001,\"7079\":17.07799146,\"7080\":18.58406016,\"7081\":16.686853240000001,\"7082\":18.83483056,\"7083\":17.646504570000001,\"7084\":17.8038594,\"7085\":16.137792770000001,\"7086\":18.5616512,\"7087\":13.02744609,\"7088\":18.065196929999999,\"7089\":16.452555530000002,\"7090\":14.209553229999999,\"7091\":14.00969153,\"7092\":null,\"7093\":17.63324978,\"7094\":16.566953479999999,\"7095\":16.185106040000001,\"7096\":17.710518629999999,\"7097\":14.25838315,\"7098\":19.569146589999999,\"7099\":null,\"7100\":16.409542070000001,\"7101\":15.094990299999999,\"7102\":17.696155399999998,\"7103\":14.09929863,\"7104\":null,\"7105\":null,\"7106\":14.04625826,\"7107\":16.98367116,\"7108\":13.22056852,\"7109\":15.37009926,\"7110\":11.48402845,\"7111\":17.91694468,\"7112\":17.04459705,\"7113\":17.45645026,\"7114\":14.06635663,\"7115\":16.914518040000001,\"7116\":13.297044850000001,\"7117\":19.424256629999999,\"7118\":17.488192699999999,\"7119\":14.72928404,\"7120\":18.699010779999998,\"7121\":13.39318418,\"7122\":16.64839212,\"7123\":null,\"7124\":16.982206720000001,\"7125\":14.45368886,\"7126\":17.855046829999999,\"7127\":null,\"7128\":null,\"7129\":14.089193379999999,\"7130\":14.535362839999999,\"7131\":16.948040880000001,\"7132\":18.582988839999999,\"7133\":14.74407587,\"7134\":null,\"7135\":15.609675080000001,\"7136\":14.045332999999999,\"7137\":null,\"7138\":null,\"7139\":null,\"7140\":null,\"7141\":17.935416530000001},\"EGF_2min_FR5_Rep2\":{\"0\":18.47495258,\"1\":null,\"2\":null,\"3\":null,\"4\":null,\"5\":null,\"6\":17.28422407,\"7\":null,\"8\":14.821663149999999,\"9\":14.48428462,\"10\":null,\"11\":19.569444300000001,\"12\":null,\"13\":19.003426390000001,\"14\":18.140519350000002,\"15\":19.071823720000001,\"16\":null,\"17\":13.944422599999999,\"18\":null,\"19\":14.092503580000001,\"20\":16.000484969999999,\"21\":19.05744219,\"22\":20.01538734,\"23\":19.818393069999999,\"24\":20.176155300000001,\"25\":19.4149903,\"26\":16.02556079,\"27\":null,\"28\":16.64380993,\"29\":null,\"30\":17.265690370000002,\"31\":15.48113416,\"32\":null,\"33\":null,\"34\":15.75980126,\"35\":null,\"36\":null,\"37\":null,\"38\":null,\"39\":null,\"40\":null,\"41\":17.105945250000001,\"42\":16.605710200000001,\"43\":16.017795929999998,\"44\":12.92294717,\"45\":null,\"46\":15.92725059,\"47\":null,\"48\":null,\"49\":15.45372821,\"50\":14.13228417,\"51\":17.021656270000001,\"52\":13.8539551,\"53\":16.752043629999999,\"54\":19.132907599999999,\"55\":14.17956886,\"56\":null,\"57\":17.187148010000001,\"58\":null,\"59\":19.089959189999998,\"60\":16.17315528,\"61\":null,\"62\":15.87368088,\"63\":20.955447490000001,\"64\":12.721466830000001,\"65\":null,\"66\":null,\"67\":18.509136590000001,\"68\":null,\"69\":null,\"70\":16.344408000000001,\"71\":null,\"72\":16.45721983,\"73\":21.051974439999999,\"74\":18.019630079999999,\"75\":17.890348639999999,\"76\":14.32075004,\"77\":null,\"78\":19.52182225,\"79\":null,\"80\":15.947450460000001,\"81\":17.90910513,\"82\":18.43137432,\"83\":16.99949002,\"84\":12.514492799999999,\"85\":null,\"86\":null,\"87\":null,\"88\":null,\"89\":14.96964839,\"90\":16.581814390000002,\"91\":20.414247790000001,\"92\":17.93654806,\"93\":null,\"94\":17.70899095,\"95\":20.955580609999998,\"96\":15.92261549,\"97\":14.28086341,\"98\":20.676370890000001,\"99\":11.741148730000001,\"100\":18.96118697,\"101\":15.62027556,\"102\":21.289750290000001,\"103\":18.097631759999999,\"104\":20.055636209999999,\"105\":17.36480005,\"106\":18.32818662,\"107\":18.428231149999998,\"108\":null,\"109\":18.597799009999999,\"110\":18.52303345,\"111\":17.030617830000001,\"112\":null,\"113\":null,\"114\":null,\"115\":null,\"116\":null,\"117\":17.41625599,\"118\":14.84642754,\"119\":null,\"120\":null,\"121\":18.086597309999998,\"122\":21.556517240000002,\"123\":19.121450750000001,\"124\":16.787365260000001,\"125\":17.995704610000001,\"126\":15.17665811,\"127\":null,\"128\":null,\"129\":17.644870279999999,\"130\":16.380456980000002,\"131\":19.58807972,\"132\":null,\"133\":16.826030299999999,\"134\":14.556256749999999,\"135\":13.57541764,\"136\":null,\"137\":null,\"138\":13.39282319,\"139\":19.830718839999999,\"140\":null,\"141\":17.12915349,\"142\":null,\"143\":16.543086079999998,\"144\":null,\"145\":null,\"146\":null,\"147\":17.825959690000001,\"148\":null,\"149\":19.679705680000001,\"150\":17.95924106,\"151\":19.990344100000002,\"152\":null,\"153\":20.136050529999999,\"154\":19.195204619999998,\"155\":null,\"156\":12.6065345,\"157\":15.36765392,\"158\":19.071100749999999,\"159\":13.5416081,\"160\":17.822221939999999,\"161\":null,\"162\":13.39642521,\"163\":16.408554729999999,\"164\":18.964470009999999,\"165\":14.49987649,\"166\":15.696473149999999,\"167\":17.39256958,\"168\":19.526374260000001,\"169\":null,\"170\":18.65905223,\"171\":13.206210799999999,\"172\":19.932125849999998,\"173\":14.90893851,\"174\":13.71232083,\"175\":null,\"176\":15.437728180000001,\"177\":null,\"178\":21.061675040000001,\"179\":15.735816290000001,\"180\":12.509315000000001,\"181\":null,\"182\":null,\"183\":18.916598669999999,\"184\":16.638527570000001,\"185\":18.602459039999999,\"186\":20.194159930000001,\"187\":null,\"188\":null,\"189\":15.799613020000001,\"190\":15.08574709,\"191\":null,\"192\":null,\"193\":17.1026156,\"194\":null,\"195\":12.92294717,\"196\":null,\"197\":13.75718807,\"198\":18.020329839999999,\"199\":17.928127979999999,\"200\":19.686230429999998,\"201\":18.400376080000001,\"202\":18.859151099999998,\"203\":null,\"204\":19.363019730000001,\"205\":null,\"206\":null,\"207\":null,\"208\":null,\"209\":15.48113416,\"210\":null,\"211\":null,\"212\":13.855305100000001,\"213\":14.376704070000001,\"214\":null,\"215\":20.652115460000001,\"216\":null,\"217\":15.01639278,\"218\":15.877708999999999,\"219\":null,\"220\":null,\"221\":19.216310029999999,\"222\":null,\"223\":null,\"224\":13.604035250000001,\"225\":null,\"226\":15.10187792,\"227\":null,\"228\":16.457969200000001,\"229\":null,\"230\":13.644910080000001,\"231\":15.53324812,\"232\":12.72221397,\"233\":null,\"234\":null,\"235\":null,\"236\":16.417656829999999,\"237\":17.399782940000002,\"238\":15.68860793,\"239\":14.91625619,\"240\":15.14690583,\"241\":15.277169900000001,\"242\":16.497699900000001,\"243\":null,\"244\":17.71040253,\"245\":null,\"246\":null,\"247\":17.637768040000001,\"248\":17.728729380000001,\"249\":null,\"250\":14.95886248,\"251\":19.385863709999999,\"252\":null,\"253\":12.92294717,\"254\":null,\"255\":null,\"256\":15.00395338,\"257\":null,\"258\":null,\"259\":null,\"260\":null,\"261\":14.13015807,\"262\":null,\"263\":null,\"264\":null,\"265\":18.561493479999999,\"266\":15.396384380000001,\"267\":17.51834732,\"268\":18.381693550000001,\"269\":19.135283569999999,\"270\":17.068486589999999,\"271\":19.02508684,\"272\":13.8335221,\"273\":null,\"274\":null,\"275\":null,\"276\":17.242897240000001,\"277\":16.62302416,\"278\":null,\"279\":18.099802990000001,\"280\":null,\"281\":null,\"282\":16.961798460000001,\"283\":13.77796667,\"284\":null,\"285\":null,\"286\":null,\"287\":null,\"288\":null,\"289\":null,\"290\":null,\"291\":null,\"292\":null,\"293\":16.96602378,\"294\":16.47055284,\"295\":13.95876273,\"296\":null,\"297\":null,\"298\":17.008620050000001,\"299\":12.86622182,\"300\":12.91966102,\"301\":17.6384644,\"302\":14.276683269999999,\"303\":14.41404824,\"304\":18.527170829999999,\"305\":12.92294717,\"306\":13.34745766,\"307\":null,\"308\":14.444021530000001,\"309\":null,\"310\":null,\"311\":18.17262199,\"312\":15.6433248,\"313\":12.92294717,\"314\":17.523733249999999,\"315\":16.28591475,\"316\":19.519971399999999,\"317\":20.496367150000001,\"318\":17.836567639999998,\"319\":20.30587736,\"320\":19.530798910000001,\"321\":19.81469272,\"322\":16.311141429999999,\"323\":17.000326510000001,\"324\":16.586939560000001,\"325\":null,\"326\":13.718912380000001,\"327\":null,\"328\":null,\"329\":17.37053263,\"330\":null,\"331\":null,\"332\":null,\"333\":null,\"334\":null,\"335\":15.5280883,\"336\":null,\"337\":19.9761484,\"338\":null,\"339\":21.045899049999999,\"340\":null,\"341\":12.21486048,\"342\":17.098927159999999,\"343\":14.31176692,\"344\":16.935864639999998,\"345\":null,\"346\":17.40932746,\"347\":17.989997290000002,\"348\":16.172163659999999,\"349\":null,\"350\":null,\"351\":null,\"352\":18.544762089999999,\"353\":19.552364560000001,\"354\":null,\"355\":null,\"356\":null,\"357\":17.203756080000002,\"358\":null,\"359\":17.43062844,\"360\":null,\"361\":13.87847841,\"362\":14.85113728,\"363\":13.723677540000001,\"364\":null,\"365\":null,\"366\":null,\"367\":14.409156640000001,\"368\":14.58106523,\"369\":null,\"370\":22.055682990000001,\"371\":19.862792219999999,\"372\":null,\"373\":12.8682687,\"374\":16.506427500000001,\"375\":null,\"376\":16.916214069999999,\"377\":14.92689167,\"378\":15.98973505,\"379\":null,\"380\":null,\"381\":null,\"382\":14.85632002,\"383\":14.57596844,\"384\":null,\"385\":null,\"386\":13.18703226,\"387\":null,\"388\":null,\"389\":null,\"390\":null,\"391\":15.16062852,\"392\":12.47947712,\"393\":17.173476659999999,\"394\":null,\"395\":14.30654773,\"396\":14.647281,\"397\":18.86243387,\"398\":17.621516880000002,\"399\":19.483352,\"400\":null,\"401\":16.685528309999999,\"402\":18.52848088,\"403\":15.112734079999999,\"404\":null,\"405\":null,\"406\":14.43990778,\"407\":null,\"408\":null,\"409\":null,\"410\":16.772694980000001,\"411\":null,\"412\":16.010668429999999,\"413\":20.261273469999999,\"414\":null,\"415\":null,\"416\":14.439518039999999,\"417\":16.753905719999999,\"418\":null,\"419\":16.593416510000001,\"420\":null,\"421\":13.99854489,\"422\":17.208214659999999,\"423\":null,\"424\":null,\"425\":13.342621080000001,\"426\":16.850633370000001,\"427\":16.987663489999999,\"428\":15.05862952,\"429\":13.918335239999999,\"430\":13.5893712,\"431\":17.095891340000001,\"432\":null,\"433\":null,\"434\":null,\"435\":null,\"436\":null,\"437\":13.516186190000001,\"438\":null,\"439\":null,\"440\":13.38106546,\"441\":null,\"442\":16.301744620000001,\"443\":17.40280082,\"444\":17.550002419999998,\"445\":15.367549070000001,\"446\":14.745154510000001,\"447\":null,\"448\":17.869825909999999,\"449\":17.901526220000001,\"450\":null,\"451\":null,\"452\":null,\"453\":null,\"454\":null,\"455\":20.324393359999998,\"456\":15.38647508,\"457\":17.257875550000001,\"458\":null,\"459\":null,\"460\":15.20849248,\"461\":13.66289605,\"462\":18.610726639999999,\"463\":18.375037549999998,\"464\":19.958109780000001,\"465\":17.24392864,\"466\":19.208692110000001,\"467\":17.48337343,\"468\":17.621089340000001,\"469\":null,\"470\":16.589764859999999,\"471\":14.401789709999999,\"472\":null,\"473\":16.749308339999999,\"474\":16.52846237,\"475\":null,\"476\":null,\"477\":null,\"478\":null,\"479\":null,\"480\":null,\"481\":null,\"482\":null,\"483\":null,\"484\":null,\"485\":null,\"486\":null,\"487\":null,\"488\":15.95463547,\"489\":17.336252609999999,\"490\":12.92294717,\"491\":null,\"492\":null,\"493\":null,\"494\":null,\"495\":17.853039169999999,\"496\":null,\"497\":null,\"498\":17.762270820000001,\"499\":17.72781397,\"500\":18.911219599999999,\"501\":16.887372429999999,\"502\":null,\"503\":13.987368289999999,\"504\":null,\"505\":null,\"506\":22.0735478,\"507\":21.795261409999998,\"508\":19.977294100000002,\"509\":15.346047260000001,\"510\":17.731492249999999,\"511\":17.588429529999999,\"512\":16.010393700000002,\"513\":20.477575290000001,\"514\":19.081178430000001,\"515\":16.579983980000002,\"516\":14.98864534,\"517\":18.075102789999999,\"518\":15.13546919,\"519\":14.94164486,\"520\":17.436573620000001,\"521\":15.541212549999999,\"522\":16.367630550000001,\"523\":16.203575950000001,\"524\":13.625798919999999,\"525\":null,\"526\":null,\"527\":13.713164150000001,\"528\":null,\"529\":null,\"530\":null,\"531\":13.825359519999999,\"532\":null,\"533\":null,\"534\":null,\"535\":null,\"536\":23.081190370000002,\"537\":15.83711265,\"538\":null,\"539\":17.468079360000001,\"540\":17.57934319,\"541\":16.864826730000001,\"542\":17.259415560000001,\"543\":null,\"544\":15.30893114,\"545\":13.7739824,\"546\":null,\"547\":18.29748975,\"548\":17.81500626,\"549\":19.87813122,\"550\":19.3419782,\"551\":null,\"552\":null,\"553\":null,\"554\":null,\"555\":null,\"556\":null,\"557\":17.062965980000001,\"558\":17.774743480000002,\"559\":null,\"560\":null,\"561\":18.094906869999999,\"562\":null,\"563\":15.29073537,\"564\":14.502352009999999,\"565\":16.62530963,\"566\":16.40222838,\"567\":null,\"568\":17.295560259999998,\"569\":21.399351379999999,\"570\":14.30806473,\"571\":15.045407579999999,\"572\":18.236018219999998,\"573\":15.77086998,\"574\":18.20897824,\"575\":18.57671598,\"576\":17.656194209999999,\"577\":null,\"578\":21.145456459999998,\"579\":16.023050479999998,\"580\":17.939742339999999,\"581\":16.797961399999998,\"582\":17.215152490000001,\"583\":null,\"584\":16.254676790000001,\"585\":16.439944279999999,\"586\":18.98005045,\"587\":21.460960610000001,\"588\":18.804174849999999,\"589\":13.45750015,\"590\":null,\"591\":16.779062889999999,\"592\":16.037057109999999,\"593\":17.282930759999999,\"594\":null,\"595\":null,\"596\":19.388911270000001,\"597\":null,\"598\":14.629270050000001,\"599\":17.572939269999999,\"600\":null,\"601\":null,\"602\":17.09236551,\"603\":17.08608237,\"604\":17.704784610000001,\"605\":null,\"606\":null,\"607\":null,\"608\":14.285747499999999,\"609\":15.76462555,\"610\":13.828757120000001,\"611\":null,\"612\":20.05600755,\"613\":18.53883944,\"614\":null,\"615\":15.44151607,\"616\":null,\"617\":null,\"618\":15.79208118,\"619\":null,\"620\":19.14667489,\"621\":null,\"622\":14.819561869999999,\"623\":14.07937074,\"624\":14.357630540000001,\"625\":14.11595741,\"626\":14.746606229999999,\"627\":18.398195560000001,\"628\":null,\"629\":13.31114543,\"630\":null,\"631\":17.221012439999999,\"632\":null,\"633\":null,\"634\":18.992675980000001,\"635\":null,\"636\":null,\"637\":null,\"638\":null,\"639\":null,\"640\":null,\"641\":null,\"642\":null,\"643\":15.600569050000001,\"644\":14.169765699999999,\"645\":16.378044580000001,\"646\":null,\"647\":null,\"648\":19.45472079,\"649\":null,\"650\":17.917119159999999,\"651\":null,\"652\":null,\"653\":null,\"654\":17.973542999999999,\"655\":null,\"656\":null,\"657\":17.871451329999999,\"658\":12.894328399999999,\"659\":14.80179028,\"660\":null,\"661\":14.39354763,\"662\":null,\"663\":19.970494089999999,\"664\":null,\"665\":null,\"666\":16.42592548,\"667\":17.055151410000001,\"668\":15.796606150000001,\"669\":17.518617500000001,\"670\":18.16520032,\"671\":19.33509905,\"672\":20.006487929999999,\"673\":18.675365710000001,\"674\":19.59010366,\"675\":18.40556759,\"676\":null,\"677\":null,\"678\":17.688742619999999,\"679\":21.317283840000002,\"680\":17.04754664,\"681\":null,\"682\":18.42485224,\"683\":null,\"684\":12.917785540000001,\"685\":null,\"686\":null,\"687\":17.49710305,\"688\":null,\"689\":17.19636302,\"690\":null,\"691\":null,\"692\":16.73856451,\"693\":15.75001159,\"694\":null,\"695\":14.7722163,\"696\":null,\"697\":14.06023339,\"698\":null,\"699\":22.10964894,\"700\":17.897523360000001,\"701\":17.92157383,\"702\":17.590282420000001,\"703\":19.593885159999999,\"704\":16.215224989999999,\"705\":16.284347310000001,\"706\":null,\"707\":19.271332040000001,\"708\":null,\"709\":null,\"710\":null,\"711\":14.119834089999999,\"712\":null,\"713\":null,\"714\":null,\"715\":null,\"716\":null,\"717\":15.279912960000001,\"718\":null,\"719\":12.92294717,\"720\":null,\"721\":null,\"722\":16.48746628,\"723\":14.932228609999999,\"724\":null,\"725\":null,\"726\":16.056194980000001,\"727\":null,\"728\":12.947292879999999,\"729\":null,\"730\":null,\"731\":15.03022897,\"732\":null,\"733\":17.087259379999999,\"734\":15.25227256,\"735\":null,\"736\":15.63801984,\"737\":null,\"738\":21.29086994,\"739\":null,\"740\":null,\"741\":null,\"742\":14.6675643,\"743\":13.74535842,\"744\":null,\"745\":15.63017099,\"746\":null,\"747\":17.409893270000001,\"748\":14.20062171,\"749\":null,\"750\":null,\"751\":null,\"752\":14.83530815,\"753\":15.036013000000001,\"754\":null,\"755\":null,\"756\":null,\"757\":null,\"758\":null,\"759\":17.119909490000001,\"760\":18.023084300000001,\"761\":14.268974460000001,\"762\":12.36253896,\"763\":null,\"764\":null,\"765\":null,\"766\":15.364818,\"767\":null,\"768\":null,\"769\":17.587809960000001,\"770\":12.92294717,\"771\":17.47095762,\"772\":null,\"773\":null,\"774\":15.83179419,\"775\":14.7727963,\"776\":17.36392421,\"777\":16.806308640000001,\"778\":15.1432488,\"779\":12.92294717,\"780\":null,\"781\":17.99831726,\"782\":22.40264977,\"783\":16.205289050000001,\"784\":null,\"785\":15.27992349,\"786\":18.735437900000001,\"787\":null,\"788\":14.38005259,\"789\":12.92294717,\"790\":null,\"791\":null,\"792\":null,\"793\":14.446335769999999,\"794\":14.95025729,\"795\":16.388721610000001,\"796\":13.558015640000001,\"797\":17.7225888,\"798\":15.475672640000001,\"799\":null,\"800\":null,\"801\":null,\"802\":null,\"803\":17.068620790000001,\"804\":null,\"805\":13.645438309999999,\"806\":21.256097459999999,\"807\":19.565915520000001,\"808\":17.584363369999998,\"809\":18.045653120000001,\"810\":14.237390980000001,\"811\":null,\"812\":null,\"813\":null,\"814\":null,\"815\":null,\"816\":12.92294717,\"817\":14.7894478,\"818\":15.63544701,\"819\":16.15806074,\"820\":18.263659919999998,\"821\":17.34714142,\"822\":16.554609299999999,\"823\":null,\"824\":null,\"825\":null,\"826\":null,\"827\":null,\"828\":null,\"829\":13.837425789999999,\"830\":16.014862870000002,\"831\":null,\"832\":null,\"833\":null,\"834\":16.097864810000001,\"835\":15.00006155,\"836\":null,\"837\":18.999070849999999,\"838\":14.925109839999999,\"839\":16.412895890000002,\"840\":null,\"841\":null,\"842\":16.176458539999999,\"843\":14.401789709999999,\"844\":null,\"845\":17.858169759999999,\"846\":16.542577359999999,\"847\":null,\"848\":18.243288029999999,\"849\":19.202777439999998,\"850\":20.195069799999999,\"851\":17.987634159999999,\"852\":21.96899501,\"853\":16.713533730000002,\"854\":16.722248870000001,\"855\":null,\"856\":20.389568879999999,\"857\":21.556621379999999,\"858\":null,\"859\":17.075391539999998,\"860\":null,\"861\":null,\"862\":15.633780509999999,\"863\":16.652019450000001,\"864\":16.95602663,\"865\":17.644891449999999,\"866\":14.58994393,\"867\":null,\"868\":11.77536987,\"869\":null,\"870\":null,\"871\":null,\"872\":12.92294717,\"873\":null,\"874\":null,\"875\":null,\"876\":null,\"877\":null,\"878\":17.805081479999998,\"879\":15.920362559999999,\"880\":14.063982319999999,\"881\":12.92294717,\"882\":14.732419930000001,\"883\":13.92613545,\"884\":null,\"885\":14.7770931,\"886\":14.534353299999999,\"887\":14.190596640000001,\"888\":12.92294717,\"889\":17.78534608,\"890\":13.860500910000001,\"891\":12.92294717,\"892\":15.58490144,\"893\":null,\"894\":null,\"895\":17.319626060000001,\"896\":null,\"897\":16.082200530000002,\"898\":16.512073709999999,\"899\":15.98327024,\"900\":16.64191503,\"901\":null,\"902\":null,\"903\":18.218406000000002,\"904\":18.32914104,\"905\":14.785017679999999,\"906\":15.84546621,\"907\":15.316337539999999,\"908\":16.829248960000001,\"909\":13.180023090000001,\"910\":null,\"911\":null,\"912\":12.453379910000001,\"913\":null,\"914\":18.479835820000002,\"915\":20.129035460000001,\"916\":19.730251339999999,\"917\":18.065943229999998,\"918\":18.92303145,\"919\":18.514574069999998,\"920\":16.68488764,\"921\":15.37391141,\"922\":null,\"923\":null,\"924\":15.976092169999999,\"925\":14.921327399999999,\"926\":21.551134009999998,\"927\":null,\"928\":null,\"929\":17.906952140000001,\"930\":16.80308557,\"931\":null,\"932\":14.494609580000001,\"933\":null,\"934\":null,\"935\":null,\"936\":null,\"937\":null,\"938\":16.366851749999999,\"939\":12.290138069999999,\"940\":null,\"941\":null,\"942\":16.53918535,\"943\":18.499298469999999,\"944\":18.08169685,\"945\":17.733559979999999,\"946\":null,\"947\":12.453032970000001,\"948\":19.690895959999999,\"949\":null,\"950\":16.867522099999999,\"951\":19.160787880000001,\"952\":17.54302513,\"953\":12.856086189999999,\"954\":16.89265511,\"955\":null,\"956\":null,\"957\":null,\"958\":14.32167946,\"959\":null,\"960\":null,\"961\":21.18097715,\"962\":16.933940880000002,\"963\":16.398797600000002,\"964\":20.81872439,\"965\":19.32767763,\"966\":17.370968550000001,\"967\":16.35729023,\"968\":13.330689960000001,\"969\":18.354924499999999,\"970\":22.91845356,\"971\":20.930334859999998,\"972\":null,\"973\":17.268456669999999,\"974\":15.252469899999999,\"975\":16.225811050000001,\"976\":17.379585120000002,\"977\":18.483449669999999,\"978\":18.220081310000001,\"979\":null,\"980\":13.242805499999999,\"981\":12.69148594,\"982\":17.1970223,\"983\":13.111113420000001,\"984\":null,\"985\":14.66669343,\"986\":18.57020331,\"987\":14.7019596,\"988\":17.585567910000002,\"989\":null,\"990\":19.78128968,\"991\":17.258541789999999,\"992\":18.778202230000002,\"993\":18.493067360000001,\"994\":null,\"995\":null,\"996\":18.0549331,\"997\":null,\"998\":12.327111840000001,\"999\":14.834026659999999,\"1000\":null,\"1001\":18.40443543,\"1002\":17.3732817,\"1003\":18.035060290000001,\"1004\":null,\"1005\":19.584471449999999,\"1006\":17.157323680000001,\"1007\":null,\"1008\":14.824206200000001,\"1009\":17.917463040000001,\"1010\":18.233837430000001,\"1011\":14.4584367,\"1012\":18.991213349999999,\"1013\":16.51114308,\"1014\":18.056270510000001,\"1015\":15.560645900000001,\"1016\":17.132606750000001,\"1017\":14.57949374,\"1018\":18.436566769999999,\"1019\":14.86644338,\"1020\":15.169914629999999,\"1021\":null,\"1022\":16.742941739999999,\"1023\":17.896491269999998,\"1024\":18.520305310000001,\"1025\":18.97533546,\"1026\":14.20336378,\"1027\":null,\"1028\":16.076506330000001,\"1029\":null,\"1030\":null,\"1031\":16.296511049999999,\"1032\":null,\"1033\":null,\"1034\":null,\"1035\":14.70852455,\"1036\":12.92294717,\"1037\":13.669204799999999,\"1038\":null,\"1039\":null,\"1040\":14.50651001,\"1041\":null,\"1042\":null,\"1043\":15.54465624,\"1044\":null,\"1045\":null,\"1046\":20.283894,\"1047\":null,\"1048\":18.90291989,\"1049\":null,\"1050\":null,\"1051\":null,\"1052\":null,\"1053\":null,\"1054\":null,\"1055\":15.597261850000001,\"1056\":19.721899369999999,\"1057\":null,\"1058\":null,\"1059\":17.10146623,\"1060\":19.032022049999998,\"1061\":14.349176010000001,\"1062\":null,\"1063\":18.652260909999999,\"1064\":12.92294717,\"1065\":16.68339168,\"1066\":null,\"1067\":null,\"1068\":null,\"1069\":20.53217347,\"1070\":19.949807610000001,\"1071\":20.411072019999999,\"1072\":null,\"1073\":14.66845174,\"1074\":17.706206229999999,\"1075\":13.290573910000001,\"1076\":null,\"1077\":null,\"1078\":19.065525449999999,\"1079\":14.691857069999999,\"1080\":17.32900544,\"1081\":18.94314619,\"1082\":21.6468588,\"1083\":16.088651689999999,\"1084\":17.611724710000001,\"1085\":18.738694540000001,\"1086\":16.448780169999999,\"1087\":17.737487890000001,\"1088\":14.839493879999999,\"1089\":null,\"1090\":20.9408718,\"1091\":17.58898499,\"1092\":null,\"1093\":null,\"1094\":null,\"1095\":null,\"1096\":null,\"1097\":null,\"1098\":null,\"1099\":15.228302340000001,\"1100\":null,\"1101\":null,\"1102\":13.33184254,\"1103\":null,\"1104\":null,\"1105\":17.46335088,\"1106\":14.250981879999999,\"1107\":18.419862169999998,\"1108\":null,\"1109\":16.31875745,\"1110\":null,\"1111\":13.33089509,\"1112\":12.92294717,\"1113\":12.35788004,\"1114\":17.65003647,\"1115\":14.49563843,\"1116\":14.492764380000001,\"1117\":15.300842060000001,\"1118\":13.209200579999999,\"1119\":17.68910313,\"1120\":16.142111239999998,\"1121\":null,\"1122\":12.92294717,\"1123\":null,\"1124\":null,\"1125\":null,\"1126\":null,\"1127\":null,\"1128\":17.827414439999998,\"1129\":12.64400949,\"1130\":null,\"1131\":12.92294717,\"1132\":16.52766059,\"1133\":14.75024777,\"1134\":19.787986230000001,\"1135\":18.28072452,\"1136\":15.34317223,\"1137\":17.673847380000002,\"1138\":12.92294717,\"1139\":19.18642509,\"1140\":18.51950776,\"1141\":14.366529460000001,\"1142\":null,\"1143\":14.39126278,\"1144\":null,\"1145\":null,\"1146\":17.535819490000002,\"1147\":16.281862950000001,\"1148\":16.098331099999999,\"1149\":null,\"1150\":null,\"1151\":null,\"1152\":null,\"1153\":null,\"1154\":null,\"1155\":null,\"1156\":null,\"1157\":null,\"1158\":null,\"1159\":17.187414799999999,\"1160\":null,\"1161\":14.65296734,\"1162\":17.83998772,\"1163\":18.736515140000002,\"1164\":null,\"1165\":15.9322166,\"1166\":15.38798873,\"1167\":16.11764952,\"1168\":13.070815870000001,\"1169\":null,\"1170\":null,\"1171\":null,\"1172\":14.671803779999999,\"1173\":17.141214860000002,\"1174\":13.97947961,\"1175\":18.514191270000001,\"1176\":19.21398001,\"1177\":15.51752269,\"1178\":15.971380440000001,\"1179\":20.17365916,\"1180\":19.980629440000001,\"1181\":17.9179794,\"1182\":null,\"1183\":null,\"1184\":14.744279990000001,\"1185\":22.505514649999998,\"1186\":19.80646411,\"1187\":18.72137073,\"1188\":17.609280300000002,\"1189\":16.47221944,\"1190\":17.069553200000001,\"1191\":null,\"1192\":null,\"1193\":null,\"1194\":null,\"1195\":null,\"1196\":19.452327239999999,\"1197\":null,\"1198\":17.145836030000002,\"1199\":null,\"1200\":12.79364955,\"1201\":null,\"1202\":null,\"1203\":null,\"1204\":null,\"1205\":16.11286299,\"1206\":13.98982882,\"1207\":null,\"1208\":18.972365010000001,\"1209\":17.58231632,\"1210\":16.239421459999999,\"1211\":18.462020580000001,\"1212\":17.501336850000001,\"1213\":13.34745766,\"1214\":15.81504353,\"1215\":15.389683659999999,\"1216\":17.80131754,\"1217\":14.745239659999999,\"1218\":18.769083500000001,\"1219\":18.510431319999999,\"1220\":14.97231648,\"1221\":17.762061320000001,\"1222\":null,\"1223\":15.342583230000001,\"1224\":null,\"1225\":null,\"1226\":15.65388413,\"1227\":14.63161931,\"1228\":17.102234549999999,\"1229\":null,\"1230\":null,\"1231\":null,\"1232\":null,\"1233\":17.179106869999998,\"1234\":12.63406651,\"1235\":18.350457800000001,\"1236\":null,\"1237\":null,\"1238\":null,\"1239\":null,\"1240\":null,\"1241\":null,\"1242\":null,\"1243\":18.695293159999998,\"1244\":20.188823150000001,\"1245\":14.65607659,\"1246\":16.527914620000001,\"1247\":15.836113640000001,\"1248\":16.322473169999999,\"1249\":17.748111380000001,\"1250\":17.682471069999998,\"1251\":16.774425699999998,\"1252\":19.66911386,\"1253\":null,\"1254\":null,\"1255\":14.74566899,\"1256\":19.5219837,\"1257\":14.5436566,\"1258\":null,\"1259\":19.953549939999998,\"1260\":17.55812113,\"1261\":21.795749050000001,\"1262\":null,\"1263\":14.444021530000001,\"1264\":null,\"1265\":14.14991075,\"1266\":null,\"1267\":null,\"1268\":null,\"1269\":null,\"1270\":null,\"1271\":null,\"1272\":null,\"1273\":18.084240579999999,\"1274\":16.051621999999998,\"1275\":18.937294609999999,\"1276\":17.207637829999999,\"1277\":16.959743320000001,\"1278\":16.887016639999999,\"1279\":16.419578959999999,\"1280\":15.32102139,\"1281\":null,\"1282\":18.246646680000001,\"1283\":17.423719890000001,\"1284\":17.40220442,\"1285\":18.874247050000001,\"1286\":16.73640176,\"1287\":16.58315022,\"1288\":12.73086356,\"1289\":16.810791439999999,\"1290\":null,\"1291\":16.259490370000002,\"1292\":15.03177049,\"1293\":null,\"1294\":null,\"1295\":15.782914760000001,\"1296\":null,\"1297\":null,\"1298\":14.21725683,\"1299\":13.76164612,\"1300\":null,\"1301\":16.191184830000001,\"1302\":19.658347580000001,\"1303\":17.889685549999999,\"1304\":null,\"1305\":15.43108999,\"1306\":null,\"1307\":14.58849012,\"1308\":null,\"1309\":17.014027810000002,\"1310\":14.03566751,\"1311\":14.401158779999999,\"1312\":13.792160620000001,\"1313\":null,\"1314\":13.75418767,\"1315\":14.97967821,\"1316\":null,\"1317\":12.92294717,\"1318\":12.876105320000001,\"1319\":null,\"1320\":null,\"1321\":15.124421180000001,\"1322\":null,\"1323\":14.473649529999999,\"1324\":null,\"1325\":null,\"1326\":null,\"1327\":null,\"1328\":null,\"1329\":null,\"1330\":17.672751569999999,\"1331\":20.11042351,\"1332\":20.208933479999999,\"1333\":21.457639690000001,\"1334\":17.51627169,\"1335\":19.874220810000001,\"1336\":20.958919569999999,\"1337\":20.1622886,\"1338\":15.993069739999999,\"1339\":null,\"1340\":17.08899624,\"1341\":null,\"1342\":null,\"1343\":18.031115079999999,\"1344\":12.92294717,\"1345\":16.950142920000001,\"1346\":15.49595815,\"1347\":13.99239335,\"1348\":null,\"1349\":null,\"1350\":15.983068469999999,\"1351\":13.80052946,\"1352\":null,\"1353\":19.198444080000002,\"1354\":null,\"1355\":null,\"1356\":19.780684919999999,\"1357\":null,\"1358\":null,\"1359\":15.95203661,\"1360\":null,\"1361\":null,\"1362\":null,\"1363\":null,\"1364\":17.600471389999999,\"1365\":null,\"1366\":18.437026419999999,\"1367\":null,\"1368\":16.981961309999999,\"1369\":15.390595469999999,\"1370\":null,\"1371\":null,\"1372\":16.614266270000002,\"1373\":18.17759942,\"1374\":16.664000860000002,\"1375\":null,\"1376\":null,\"1377\":15.267371539999999,\"1378\":17.870528950000001,\"1379\":17.82776449,\"1380\":17.791557789999999,\"1381\":null,\"1382\":15.86983072,\"1383\":16.848152129999999,\"1384\":null,\"1385\":null,\"1386\":20.185371849999999,\"1387\":18.014624260000001,\"1388\":17.654916929999999,\"1389\":20.793335119999998,\"1390\":14.38247922,\"1391\":null,\"1392\":17.018381550000001,\"1393\":18.069094410000002,\"1394\":null,\"1395\":18.1205207,\"1396\":17.206682789999999,\"1397\":null,\"1398\":19.7264187,\"1399\":12.92294717,\"1400\":null,\"1401\":16.79180792,\"1402\":15.99355626,\"1403\":15.54637155,\"1404\":15.428531619999999,\"1405\":20.19003043,\"1406\":16.61863413,\"1407\":13.78562718,\"1408\":null,\"1409\":20.194400380000001,\"1410\":13.40584301,\"1411\":14.805519970000001,\"1412\":15.749544630000001,\"1413\":null,\"1414\":null,\"1415\":null,\"1416\":null,\"1417\":18.987276040000001,\"1418\":14.537978239999999,\"1419\":null,\"1420\":null,\"1421\":null,\"1422\":null,\"1423\":17.70762388,\"1424\":16.691933939999998,\"1425\":18.3910877,\"1426\":18.742606930000001,\"1427\":17.92096355,\"1428\":14.50538231,\"1429\":19.826537389999999,\"1430\":null,\"1431\":16.754925140000001,\"1432\":18.65388441,\"1433\":18.424026309999999,\"1434\":16.23842351,\"1435\":18.249109399999998,\"1436\":17.45980127,\"1437\":17.502720369999999,\"1438\":16.918870049999999,\"1439\":null,\"1440\":null,\"1441\":null,\"1442\":16.918403820000002,\"1443\":null,\"1444\":null,\"1445\":14.663816649999999,\"1446\":null,\"1447\":16.214101370000002,\"1448\":15.82027405,\"1449\":null,\"1450\":18.115339689999999,\"1451\":null,\"1452\":null,\"1453\":17.57344938,\"1454\":15.8893541,\"1455\":16.158787610000001,\"1456\":16.819861639999999,\"1457\":null,\"1458\":15.90174438,\"1459\":null,\"1460\":14.65838078,\"1461\":17.15351124,\"1462\":null,\"1463\":null,\"1464\":null,\"1465\":null,\"1466\":17.850818660000002,\"1467\":null,\"1468\":20.05974573,\"1469\":14.83646938,\"1470\":null,\"1471\":null,\"1472\":19.371005870000001,\"1473\":14.45514681,\"1474\":21.06437493,\"1475\":22.01786384,\"1476\":18.481608040000001,\"1477\":21.586191459999998,\"1478\":null,\"1479\":21.280028049999999,\"1480\":14.415075249999999,\"1481\":null,\"1482\":20.35744588,\"1483\":17.407221629999999,\"1484\":null,\"1485\":12.92294717,\"1486\":17.133040399999999,\"1487\":null,\"1488\":null,\"1489\":17.604224769999998,\"1490\":16.074900280000001,\"1491\":null,\"1492\":null,\"1493\":16.38225225,\"1494\":12.97198659,\"1495\":null,\"1496\":null,\"1497\":19.05396227,\"1498\":18.758848329999999,\"1499\":17.84192247,\"1500\":18.611707670000001,\"1501\":13.513014200000001,\"1502\":16.949226490000001,\"1503\":13.742192129999999,\"1504\":null,\"1505\":null,\"1506\":17.566787980000001,\"1507\":13.64102181,\"1508\":null,\"1509\":null,\"1510\":null,\"1511\":21.045165829999998,\"1512\":19.21663341,\"1513\":null,\"1514\":null,\"1515\":null,\"1516\":null,\"1517\":21.448096289999999,\"1518\":18.447065309999999,\"1519\":null,\"1520\":21.217571700000001,\"1521\":19.37373247,\"1522\":null,\"1523\":null,\"1524\":21.611172100000001,\"1525\":20.934979989999999,\"1526\":15.23898644,\"1527\":16.069479569999999,\"1528\":18.134703649999999,\"1529\":22.814587410000002,\"1530\":22.47615592,\"1531\":21.484221250000001,\"1532\":20.205654880000001,\"1533\":17.018079700000001,\"1534\":19.195939240000001,\"1535\":21.522164100000001,\"1536\":22.030155740000001,\"1537\":23.239376839999998,\"1538\":18.264385669999999,\"1539\":21.409106569999999,\"1540\":19.361739910000001,\"1541\":23.12589943,\"1542\":17.772499209999999,\"1543\":23.57957043,\"1544\":18.342057279999999,\"1545\":19.971655519999999,\"1546\":19.522569740000002,\"1547\":19.65629436,\"1548\":18.063445470000001,\"1549\":18.88908829,\"1550\":14.336497359999999,\"1551\":19.72550717,\"1552\":16.20325751,\"1553\":21.20879657,\"1554\":23.16629004,\"1555\":null,\"1556\":22.34621207,\"1557\":null,\"1558\":null,\"1559\":null,\"1560\":11.22751572,\"1561\":null,\"1562\":null,\"1563\":17.4532965,\"1564\":20.682350899999999,\"1565\":null,\"1566\":null,\"1567\":null,\"1568\":null,\"1569\":17.959818670000001,\"1570\":15.98452773,\"1571\":null,\"1572\":19.008963009999999,\"1573\":19.03466762,\"1574\":16.997319439999998,\"1575\":null,\"1576\":17.635045099999999,\"1577\":null,\"1578\":14.0461279,\"1579\":13.24118807,\"1580\":null,\"1581\":null,\"1582\":17.85166238,\"1583\":14.797245009999999,\"1584\":13.7349266,\"1585\":21.471112130000002,\"1586\":19.089367429999999,\"1587\":18.5504639,\"1588\":19.782317979999998,\"1589\":19.087498109999999,\"1590\":17.64877345,\"1591\":18.229359930000001,\"1592\":17.518418759999999,\"1593\":19.892107150000001,\"1594\":18.391848710000001,\"1595\":16.4001305,\"1596\":17.3794675,\"1597\":19.92545741,\"1598\":23.730841040000001,\"1599\":14.942455539999999,\"1600\":15.787909429999999,\"1601\":17.422214960000002,\"1602\":15.093407770000001,\"1603\":19.211756860000001,\"1604\":18.559641939999999,\"1605\":20.42467946,\"1606\":16.18419402,\"1607\":16.119932290000001,\"1608\":18.69404802,\"1609\":null,\"1610\":null,\"1611\":null,\"1612\":18.795169959999999,\"1613\":17.703783990000002,\"1614\":15.35715999,\"1615\":16.85273054,\"1616\":16.311268470000002,\"1617\":null,\"1618\":15.542865239999999,\"1619\":17.42345418,\"1620\":13.97076764,\"1621\":13.45685655,\"1622\":null,\"1623\":18.544869980000001,\"1624\":12.72856277,\"1625\":12.92123067,\"1626\":null,\"1627\":null,\"1628\":null,\"1629\":null,\"1630\":20.122030030000001,\"1631\":17.137792390000001,\"1632\":21.205407959999999,\"1633\":17.342844849999999,\"1634\":17.23461391,\"1635\":14.826101619999999,\"1636\":15.80810627,\"1637\":15.195661080000001,\"1638\":null,\"1639\":18.201174519999999,\"1640\":17.926519320000001,\"1641\":null,\"1642\":19.01545213,\"1643\":19.097536900000001,\"1644\":19.041276109999998,\"1645\":null,\"1646\":17.663638970000001,\"1647\":null,\"1648\":15.16991584,\"1649\":14.993113490000001,\"1650\":15.414489209999999,\"1651\":15.764354170000001,\"1652\":16.316407569999999,\"1653\":14.004027519999999,\"1654\":16.241731550000001,\"1655\":15.489708670000001,\"1656\":null,\"1657\":17.18773298,\"1658\":16.172443940000001,\"1659\":17.54664545,\"1660\":null,\"1661\":null,\"1662\":null,\"1663\":null,\"1664\":14.3893326,\"1665\":null,\"1666\":18.024912539999999,\"1667\":null,\"1668\":null,\"1669\":19.03029609,\"1670\":18.72125754,\"1671\":14.607494730000001,\"1672\":null,\"1673\":null,\"1674\":18.190877400000002,\"1675\":20.08414591,\"1676\":null,\"1677\":12.285739080000001,\"1678\":20.007080389999999,\"1679\":16.247219439999998,\"1680\":16.40292878,\"1681\":15.74890566,\"1682\":16.179223369999999,\"1683\":null,\"1684\":null,\"1685\":null,\"1686\":null,\"1687\":null,\"1688\":20.293995949999999,\"1689\":null,\"1690\":null,\"1691\":null,\"1692\":null,\"1693\":20.236590400000001,\"1694\":12.93588652,\"1695\":16.70979951,\"1696\":null,\"1697\":null,\"1698\":15.436003769999999,\"1699\":16.909550379999999,\"1700\":13.04011298,\"1701\":11.282891859999999,\"1702\":null,\"1703\":null,\"1704\":null,\"1705\":null,\"1706\":14.705608700000001,\"1707\":17.556850520000001,\"1708\":19.381594100000001,\"1709\":null,\"1710\":17.21886533,\"1711\":16.7127339,\"1712\":null,\"1713\":15.35918219,\"1714\":14.13610156,\"1715\":null,\"1716\":16.405137920000001,\"1717\":15.839912740000001,\"1718\":16.844242789999999,\"1719\":16.52927025,\"1720\":15.602723060000001,\"1721\":12.84803387,\"1722\":null,\"1723\":null,\"1724\":15.21721073,\"1725\":null,\"1726\":null,\"1727\":16.70050762,\"1728\":11.79398969,\"1729\":null,\"1730\":12.68441191,\"1731\":17.784076039999999,\"1732\":null,\"1733\":null,\"1734\":null,\"1735\":null,\"1736\":null,\"1737\":null,\"1738\":null,\"1739\":null,\"1740\":null,\"1741\":20.492195299999999,\"1742\":18.17166924,\"1743\":18.33097704,\"1744\":19.01004116,\"1745\":15.31904572,\"1746\":null,\"1747\":16.5642557,\"1748\":16.828043059999999,\"1749\":15.3085162,\"1750\":12.80898266,\"1751\":null,\"1752\":13.28965376,\"1753\":null,\"1754\":null,\"1755\":15.212499940000001,\"1756\":18.146425870000002,\"1757\":13.93361868,\"1758\":21.18392738,\"1759\":18.718216850000001,\"1760\":13.59280221,\"1761\":null,\"1762\":15.033080500000001,\"1763\":21.78173885,\"1764\":null,\"1765\":null,\"1766\":16.969959549999999,\"1767\":15.80510336,\"1768\":19.571103870000002,\"1769\":17.068136160000002,\"1770\":17.722451540000002,\"1771\":17.8590175,\"1772\":16.359329670000001,\"1773\":18.924213089999998,\"1774\":null,\"1775\":null,\"1776\":15.33041618,\"1777\":14.679409959999999,\"1778\":17.420335179999999,\"1779\":15.49569018,\"1780\":19.753223219999999,\"1781\":16.896221870000002,\"1782\":17.9262829,\"1783\":null,\"1784\":21.01472725,\"1785\":20.831997770000001,\"1786\":18.539974480000002,\"1787\":21.65622638,\"1788\":20.553513079999998,\"1789\":19.431722529999998,\"1790\":17.73604568,\"1791\":18.321188970000001,\"1792\":null,\"1793\":null,\"1794\":null,\"1795\":null,\"1796\":14.30665668,\"1797\":21.343268429999998,\"1798\":null,\"1799\":15.77383552,\"1800\":13.41152523,\"1801\":12.92294717,\"1802\":16.065702340000001,\"1803\":13.397210469999999,\"1804\":null,\"1805\":17.295424969999999,\"1806\":16.441690600000001,\"1807\":17.083555950000001,\"1808\":18.737367429999999,\"1809\":18.074304080000001,\"1810\":15.82617284,\"1811\":14.11550821,\"1812\":15.7860821,\"1813\":17.093633799999999,\"1814\":19.12720719,\"1815\":null,\"1816\":18.810832730000001,\"1817\":12.92294717,\"1818\":null,\"1819\":null,\"1820\":13.09621632,\"1821\":14.43754517,\"1822\":null,\"1823\":14.328640419999999,\"1824\":15.84228495,\"1825\":20.440701860000001,\"1826\":18.386329669999998,\"1827\":18.538692449999999,\"1828\":21.22978612,\"1829\":19.883061550000001,\"1830\":19.44094656,\"1831\":18.54074486,\"1832\":20.065309979999999,\"1833\":20.67942425,\"1834\":19.6833572,\"1835\":20.558357149999999,\"1836\":17.515878870000002,\"1837\":19.335531079999999,\"1838\":19.20120197,\"1839\":21.28503487,\"1840\":18.317570719999999,\"1841\":18.938677429999998,\"1842\":13.78198794,\"1843\":18.81732834,\"1844\":16.87294958,\"1845\":16.613661220000001,\"1846\":19.080018079999999,\"1847\":15.77555036,\"1848\":null,\"1849\":19.049642550000002,\"1850\":19.219719820000002,\"1851\":16.259967400000001,\"1852\":16.709188260000001,\"1853\":19.580674569999999,\"1854\":16.92357848,\"1855\":18.53722956,\"1856\":16.741319050000001,\"1857\":null,\"1858\":18.689743620000002,\"1859\":22.83725179,\"1860\":15.594275939999999,\"1861\":null,\"1862\":18.878111359999998,\"1863\":17.105243909999999,\"1864\":15.01379296,\"1865\":null,\"1866\":17.702268409999998,\"1867\":16.036662209999999,\"1868\":15.360591019999999,\"1869\":16.51619977,\"1870\":15.19043385,\"1871\":18.325406350000002,\"1872\":18.232970739999999,\"1873\":null,\"1874\":15.05949423,\"1875\":null,\"1876\":null,\"1877\":null,\"1878\":21.37275313,\"1879\":null,\"1880\":18.648146619999999,\"1881\":18.319499560000001,\"1882\":18.93595329,\"1883\":18.811356679999999,\"1884\":18.00459867,\"1885\":18.378516479999998,\"1886\":19.082322869999999,\"1887\":18.614721110000001,\"1888\":21.179102759999999,\"1889\":null,\"1890\":null,\"1891\":16.5961818,\"1892\":12.92294717,\"1893\":17.84242399,\"1894\":15.35100021,\"1895\":null,\"1896\":17.786799070000001,\"1897\":null,\"1898\":null,\"1899\":18.193135829999999,\"1900\":null,\"1901\":null,\"1902\":null,\"1903\":null,\"1904\":15.06442539,\"1905\":null,\"1906\":null,\"1907\":null,\"1908\":14.470175770000001,\"1909\":16.092597730000001,\"1910\":null,\"1911\":17.543724399999999,\"1912\":18.782736629999999,\"1913\":null,\"1914\":16.719350510000002,\"1915\":15.08055946,\"1916\":17.552300460000001,\"1917\":null,\"1918\":12.92294717,\"1919\":17.28530014,\"1920\":16.142483980000002,\"1921\":15.011947409999999,\"1922\":14.973732610000001,\"1923\":null,\"1924\":null,\"1925\":13.60732318,\"1926\":null,\"1927\":14.657522350000001,\"1928\":16.768114529999998,\"1929\":15.07756107,\"1930\":16.03084273,\"1931\":19.782414509999999,\"1932\":15.80661031,\"1933\":16.617700580000001,\"1934\":14.28880472,\"1935\":14.097818029999999,\"1936\":17.757135850000001,\"1937\":null,\"1938\":15.914184560000001,\"1939\":17.29325472,\"1940\":17.303863440000001,\"1941\":20.596357609999998,\"1942\":19.353247679999999,\"1943\":17.093911510000002,\"1944\":17.643311520000001,\"1945\":null,\"1946\":null,\"1947\":null,\"1948\":14.54038465,\"1949\":17.2014523,\"1950\":null,\"1951\":15.213223279999999,\"1952\":17.791463279999998,\"1953\":18.06436875,\"1954\":14.40067779,\"1955\":13.180357130000001,\"1956\":16.148213869999999,\"1957\":17.707166539999999,\"1958\":17.28040141,\"1959\":null,\"1960\":16.559962120000002,\"1961\":15.87020061,\"1962\":18.139143189999999,\"1963\":null,\"1964\":19.365987220000001,\"1965\":13.065971019999999,\"1966\":null,\"1967\":18.24556303,\"1968\":15.68778652,\"1969\":17.742754349999998,\"1970\":18.009634259999999,\"1971\":19.491671400000001,\"1972\":15.90100133,\"1973\":16.31973172,\"1974\":15.422851420000001,\"1975\":null,\"1976\":null,\"1977\":12.92294717,\"1978\":12.92294717,\"1979\":15.18163833,\"1980\":null,\"1981\":null,\"1982\":16.588986139999999,\"1983\":16.800743310000001,\"1984\":14.52519764,\"1985\":14.77188071,\"1986\":16.800097839999999,\"1987\":14.05683245,\"1988\":15.535101750000001,\"1989\":15.821663900000001,\"1990\":null,\"1991\":15.3980177,\"1992\":16.597557810000001,\"1993\":12.92294717,\"1994\":17.686445079999999,\"1995\":19.93609661,\"1996\":20.261124460000001,\"1997\":20.65738318,\"1998\":18.5661156,\"1999\":21.33985667,\"2000\":20.119145339999999,\"2001\":20.274232779999998,\"2002\":20.508522079999999,\"2003\":18.507939310000001,\"2004\":19.573831500000001,\"2005\":null,\"2006\":12.92294717,\"2007\":16.13309477,\"2008\":13.02463934,\"2009\":12.366414600000001,\"2010\":15.051616810000001,\"2011\":18.832915610000001,\"2012\":19.062692980000001,\"2013\":null,\"2014\":18.054480510000001,\"2015\":null,\"2016\":null,\"2017\":null,\"2018\":null,\"2019\":18.749790180000002,\"2020\":15.068489420000001,\"2021\":14.01142406,\"2022\":16.700396730000001,\"2023\":null,\"2024\":14.567963669999999,\"2025\":null,\"2026\":null,\"2027\":null,\"2028\":14.64948815,\"2029\":null,\"2030\":16.073435669999999,\"2031\":16.937669790000001,\"2032\":null,\"2033\":null,\"2034\":null,\"2035\":20.434444689999999,\"2036\":16.675594109999999,\"2037\":17.078228790000001,\"2038\":null,\"2039\":15.228757460000001,\"2040\":null,\"2041\":15.00407321,\"2042\":null,\"2043\":null,\"2044\":null,\"2045\":17.59600666,\"2046\":null,\"2047\":16.277482899999999,\"2048\":null,\"2049\":null,\"2050\":null,\"2051\":null,\"2052\":18.53163078,\"2053\":null,\"2054\":17.82107379,\"2055\":18.25119114,\"2056\":16.60605597,\"2057\":14.0514244,\"2058\":16.652482450000001,\"2059\":null,\"2060\":null,\"2061\":null,\"2062\":null,\"2063\":null,\"2064\":null,\"2065\":16.834839769999998,\"2066\":null,\"2067\":13.984010530000001,\"2068\":15.93082877,\"2069\":14.1018138,\"2070\":17.364199979999999,\"2071\":17.024539659999999,\"2072\":null,\"2073\":16.102211090000001,\"2074\":null,\"2075\":11.580695929999999,\"2076\":20.263552910000001,\"2077\":19.43441202,\"2078\":15.84088669,\"2079\":15.98488995,\"2080\":15.78023316,\"2081\":16.01152287,\"2082\":16.08429581,\"2083\":17.698095599999998,\"2084\":null,\"2085\":15.64425737,\"2086\":20.105070609999999,\"2087\":16.517321469999999,\"2088\":13.244617160000001,\"2089\":14.11286636,\"2090\":18.967548709999999,\"2091\":18.510557339999998,\"2092\":null,\"2093\":17.62089679,\"2094\":null,\"2095\":20.478413979999999,\"2096\":18.72539343,\"2097\":null,\"2098\":14.866113,\"2099\":null,\"2100\":12.92294717,\"2101\":19.30778875,\"2102\":null,\"2103\":null,\"2104\":14.10730014,\"2105\":null,\"2106\":null,\"2107\":null,\"2108\":null,\"2109\":14.082752729999999,\"2110\":17.500127490000001,\"2111\":16.44928926,\"2112\":null,\"2113\":15.17011907,\"2114\":17.61631877,\"2115\":null,\"2116\":null,\"2117\":17.441152169999999,\"2118\":null,\"2119\":14.773399209999999,\"2120\":null,\"2121\":null,\"2122\":15.61080117,\"2123\":null,\"2124\":null,\"2125\":15.224745520000001,\"2126\":15.181798860000001,\"2127\":null,\"2128\":null,\"2129\":17.604369590000001,\"2130\":14.49730059,\"2131\":null,\"2132\":null,\"2133\":17.75464612,\"2134\":17.773679959999999,\"2135\":17.911262829999998,\"2136\":null,\"2137\":null,\"2138\":13.38950487,\"2139\":null,\"2140\":17.16285688,\"2141\":14.460910950000001,\"2142\":null,\"2143\":null,\"2144\":17.03950962,\"2145\":null,\"2146\":null,\"2147\":null,\"2148\":14.35634971,\"2149\":14.88318335,\"2150\":null,\"2151\":null,\"2152\":20.488994210000001,\"2153\":null,\"2154\":null,\"2155\":14.09204898,\"2156\":17.25661882,\"2157\":null,\"2158\":15.42054488,\"2159\":null,\"2160\":12.33484997,\"2161\":15.66097287,\"2162\":16.315829699999998,\"2163\":16.660721689999999,\"2164\":null,\"2165\":18.777055799999999,\"2166\":13.07204703,\"2167\":null,\"2168\":14.26590841,\"2169\":null,\"2170\":null,\"2171\":null,\"2172\":18.29845121,\"2173\":20.900779239999998,\"2174\":18.079768479999998,\"2175\":20.5351669,\"2176\":15.75929479,\"2177\":14.57344726,\"2178\":null,\"2179\":15.36823673,\"2180\":null,\"2181\":18.287254369999999,\"2182\":null,\"2183\":null,\"2184\":16.012669219999999,\"2185\":null,\"2186\":18.67730942,\"2187\":15.040753410000001,\"2188\":null,\"2189\":null,\"2190\":null,\"2191\":20.26648084,\"2192\":18.967172659999999,\"2193\":16.911223849999999,\"2194\":null,\"2195\":null,\"2196\":17.23117049,\"2197\":18.415544910000001,\"2198\":14.64833647,\"2199\":14.24513937,\"2200\":15.587169360000001,\"2201\":16.414512299999998,\"2202\":11.5832696,\"2203\":14.54646058,\"2204\":15.11868147,\"2205\":14.179202460000001,\"2206\":18.12455722,\"2207\":null,\"2208\":16.65235054,\"2209\":null,\"2210\":19.808104719999999,\"2211\":14.2627793,\"2212\":16.079998570000001,\"2213\":null,\"2214\":null,\"2215\":null,\"2216\":16.763379780000001,\"2217\":12.92294717,\"2218\":null,\"2219\":null,\"2220\":19.037000330000001,\"2221\":17.501904400000001,\"2222\":18.20103267,\"2223\":null,\"2224\":null,\"2225\":null,\"2226\":14.47572907,\"2227\":23.797619050000002,\"2228\":null,\"2229\":null,\"2230\":19.424338160000001,\"2231\":null,\"2232\":15.46897296,\"2233\":null,\"2234\":20.023302210000001,\"2235\":19.490532470000002,\"2236\":16.84081201,\"2237\":null,\"2238\":18.058730430000001,\"2239\":22.689517200000001,\"2240\":19.679944020000001,\"2241\":15.556348849999999,\"2242\":null,\"2243\":null,\"2244\":null,\"2245\":null,\"2246\":15.78209111,\"2247\":null,\"2248\":12.54268291,\"2249\":16.513504959999999,\"2250\":null,\"2251\":null,\"2252\":null,\"2253\":null,\"2254\":null,\"2255\":null,\"2256\":17.567091179999998,\"2257\":19.837596940000001,\"2258\":null,\"2259\":15.380799120000001,\"2260\":16.353511839999999,\"2261\":null,\"2262\":null,\"2263\":17.010528879999999,\"2264\":null,\"2265\":21.407267399999998,\"2266\":null,\"2267\":17.430802740000001,\"2268\":15.26172992,\"2269\":13.13802055,\"2270\":null,\"2271\":14.85420774,\"2272\":17.52706744,\"2273\":18.736153869999999,\"2274\":17.59936415,\"2275\":null,\"2276\":null,\"2277\":17.6587557,\"2278\":null,\"2279\":16.538077439999999,\"2280\":null,\"2281\":null,\"2282\":null,\"2283\":null,\"2284\":null,\"2285\":15.36594427,\"2286\":null,\"2287\":15.755743730000001,\"2288\":null,\"2289\":14.71665265,\"2290\":null,\"2291\":17.436985669999999,\"2292\":null,\"2293\":null,\"2294\":null,\"2295\":16.18416023,\"2296\":13.08613884,\"2297\":null,\"2298\":12.92294717,\"2299\":null,\"2300\":14.416967209999999,\"2301\":17.90947233,\"2302\":15.30999119,\"2303\":null,\"2304\":16.371178700000002,\"2305\":18.45173067,\"2306\":18.489026939999999,\"2307\":14.23975613,\"2308\":16.76492782,\"2309\":16.35932828,\"2310\":14.57537743,\"2311\":null,\"2312\":17.34918454,\"2313\":null,\"2314\":null,\"2315\":null,\"2316\":13.82528842,\"2317\":null,\"2318\":null,\"2319\":null,\"2320\":null,\"2321\":18.487572709999998,\"2322\":17.961839250000001,\"2323\":null,\"2324\":null,\"2325\":16.58783008,\"2326\":19.34292804,\"2327\":15.935956490000001,\"2328\":17.869604689999999,\"2329\":15.600254469999999,\"2330\":null,\"2331\":14.329729479999999,\"2332\":null,\"2333\":16.234024689999998,\"2334\":null,\"2335\":null,\"2336\":14.273528819999999,\"2337\":12.854162430000001,\"2338\":null,\"2339\":null,\"2340\":null,\"2341\":16.104317980000001,\"2342\":null,\"2343\":17.95812604,\"2344\":17.206892979999999,\"2345\":19.50868097,\"2346\":null,\"2347\":null,\"2348\":null,\"2349\":null,\"2350\":14.28662662,\"2351\":null,\"2352\":null,\"2353\":null,\"2354\":null,\"2355\":null,\"2356\":15.37653339,\"2357\":16.489572389999999,\"2358\":16.394836739999999,\"2359\":null,\"2360\":21.161767359999999,\"2361\":20.304457289999998,\"2362\":null,\"2363\":null,\"2364\":null,\"2365\":null,\"2366\":12.92294717,\"2367\":null,\"2368\":null,\"2369\":13.04006884,\"2370\":null,\"2371\":null,\"2372\":null,\"2373\":12.84571032,\"2374\":null,\"2375\":null,\"2376\":14.64723118,\"2377\":14.601439429999999,\"2378\":null,\"2379\":null,\"2380\":null,\"2381\":16.31890748,\"2382\":13.97392591,\"2383\":null,\"2384\":14.15219061,\"2385\":null,\"2386\":null,\"2387\":14.514495220000001,\"2388\":null,\"2389\":null,\"2390\":19.975803590000002,\"2391\":19.482378799999999,\"2392\":18.43961079,\"2393\":15.77745987,\"2394\":14.27139128,\"2395\":null,\"2396\":12.92294717,\"2397\":null,\"2398\":null,\"2399\":null,\"2400\":19.24248712,\"2401\":16.349893819999998,\"2402\":15.96704853,\"2403\":13.97325085,\"2404\":14.5336406,\"2405\":null,\"2406\":18.302908120000001,\"2407\":18.245846480000001,\"2408\":17.033757470000001,\"2409\":16.128282410000001,\"2410\":null,\"2411\":17.84985296,\"2412\":16.95875981,\"2413\":null,\"2414\":null,\"2415\":null,\"2416\":15.54509811,\"2417\":15.88535299,\"2418\":16.270731189999999,\"2419\":16.555699229999998,\"2420\":14.395931190000001,\"2421\":18.263965330000001,\"2422\":17.445997569999999,\"2423\":18.76240576,\"2424\":16.661969079999999,\"2425\":13.819487090000001,\"2426\":14.05392436,\"2427\":16.336195700000001,\"2428\":19.146470919999999,\"2429\":14.423846859999999,\"2430\":14.63249433,\"2431\":19.16468257,\"2432\":16.29613531,\"2433\":null,\"2434\":17.474456849999999,\"2435\":null,\"2436\":null,\"2437\":18.396079400000001,\"2438\":null,\"2439\":13.6854414,\"2440\":17.49350445,\"2441\":null,\"2442\":null,\"2443\":null,\"2444\":null,\"2445\":15.783442819999999,\"2446\":15.301156049999999,\"2447\":18.845009690000001,\"2448\":12.92294717,\"2449\":null,\"2450\":null,\"2451\":17.22140718,\"2452\":15.92238598,\"2453\":null,\"2454\":null,\"2455\":null,\"2456\":19.832903040000002,\"2457\":15.078441720000001,\"2458\":15.862566299999999,\"2459\":15.62198997,\"2460\":11.588571890000001,\"2461\":14.53229308,\"2462\":null,\"2463\":null,\"2464\":13.98109146,\"2465\":null,\"2466\":null,\"2467\":13.64074143,\"2468\":14.9296781,\"2469\":null,\"2470\":20.482084520000001,\"2471\":null,\"2472\":19.573578049999998,\"2473\":null,\"2474\":16.659714000000001,\"2475\":null,\"2476\":13.478224429999999,\"2477\":null,\"2478\":null,\"2479\":14.532812939999999,\"2480\":null,\"2481\":15.02957864,\"2482\":null,\"2483\":null,\"2484\":16.892408,\"2485\":null,\"2486\":null,\"2487\":15.68031628,\"2488\":null,\"2489\":null,\"2490\":14.02421532,\"2491\":null,\"2492\":14.41998619,\"2493\":15.89000386,\"2494\":15.79142981,\"2495\":null,\"2496\":16.937448839999998,\"2497\":21.898259710000001,\"2498\":19.350294730000002,\"2499\":15.04288275,\"2500\":14.40723962,\"2501\":16.319577649999999,\"2502\":19.7955136,\"2503\":16.105824340000002,\"2504\":20.206145679999999,\"2505\":17.665497689999999,\"2506\":21.02868557,\"2507\":19.02123808,\"2508\":20.048728440000001,\"2509\":20.07062251,\"2510\":19.81048054,\"2511\":16.580430660000001,\"2512\":14.909139339999999,\"2513\":18.265908209999999,\"2514\":null,\"2515\":20.41509688,\"2516\":18.36813252,\"2517\":19.028149930000001,\"2518\":null,\"2519\":18.16182577,\"2520\":null,\"2521\":17.53937745,\"2522\":null,\"2523\":12.557662219999999,\"2524\":null,\"2525\":17.08909221,\"2526\":16.530494900000001,\"2527\":18.463810469999999,\"2528\":22.799918470000002,\"2529\":20.650768209999999,\"2530\":15.25982801,\"2531\":null,\"2532\":null,\"2533\":16.393388600000002,\"2534\":17.816157180000001,\"2535\":null,\"2536\":17.809608650000001,\"2537\":19.501932620000002,\"2538\":20.232469640000001,\"2539\":null,\"2540\":16.86776167,\"2541\":19.286592630000001,\"2542\":16.566139110000002,\"2543\":null,\"2544\":null,\"2545\":null,\"2546\":null,\"2547\":null,\"2548\":14.05617181,\"2549\":13.53272917,\"2550\":null,\"2551\":null,\"2552\":15.46461772,\"2553\":15.733545400000001,\"2554\":16.05214926,\"2555\":20.085274399999999,\"2556\":17.072336440000001,\"2557\":19.243846130000001,\"2558\":19.231809330000001,\"2559\":17.23853879,\"2560\":null,\"2561\":null,\"2562\":null,\"2563\":16.467019570000002,\"2564\":18.503945900000002,\"2565\":null,\"2566\":null,\"2567\":14.57858221,\"2568\":20.140785269999999,\"2569\":19.208822059999999,\"2570\":16.792954900000002,\"2571\":null,\"2572\":15.38781485,\"2573\":null,\"2574\":null,\"2575\":null,\"2576\":null,\"2577\":null,\"2578\":null,\"2579\":null,\"2580\":19.003101439999998,\"2581\":16.534038219999999,\"2582\":16.457835580000001,\"2583\":null,\"2584\":21.777231910000001,\"2585\":16.648917820000001,\"2586\":null,\"2587\":19.010530419999998,\"2588\":null,\"2589\":null,\"2590\":13.57888859,\"2591\":18.509366450000002,\"2592\":13.43779604,\"2593\":null,\"2594\":null,\"2595\":null,\"2596\":14.33924466,\"2597\":null,\"2598\":16.7056416,\"2599\":null,\"2600\":17.81998746,\"2601\":13.84781523,\"2602\":null,\"2603\":null,\"2604\":12.92294717,\"2605\":null,\"2606\":17.409842560000001,\"2607\":17.120183130000001,\"2608\":18.79352162,\"2609\":24.527525950000001,\"2610\":23.088789949999999,\"2611\":23.194080509999999,\"2612\":15.913556829999999,\"2613\":18.95812025,\"2614\":16.011925000000002,\"2615\":29.400156559999999,\"2616\":22.260858259999999,\"2617\":16.523950190000001,\"2618\":25.938502840000002,\"2619\":17.22469267,\"2620\":21.176555050000001,\"2621\":16.65906502,\"2622\":15.62084465,\"2623\":13.0762392,\"2624\":null,\"2625\":16.27681596,\"2626\":14.604103159999999,\"2627\":null,\"2628\":null,\"2629\":13.18264353,\"2630\":null,\"2631\":18.719847250000001,\"2632\":17.00797416,\"2633\":18.127578280000002,\"2634\":null,\"2635\":null,\"2636\":17.13421958,\"2637\":12.92294717,\"2638\":21.508254050000001,\"2639\":17.301538999999998,\"2640\":17.350241759999999,\"2641\":14.29301959,\"2642\":14.07261153,\"2643\":13.650545879999999,\"2644\":14.6482148,\"2645\":null,\"2646\":11.651369710000001,\"2647\":19.783477810000001,\"2648\":16.13751078,\"2649\":16.845703440000001,\"2650\":18.280509689999999,\"2651\":16.3389408,\"2652\":null,\"2653\":24.103534610000001,\"2654\":14.366882159999999,\"2655\":26.207469719999999,\"2656\":21.087194390000001,\"2657\":23.147466309999999,\"2658\":25.311418360000001,\"2659\":17.449699379999998,\"2660\":23.889293339999998,\"2661\":23.428636619999999,\"2662\":20.34891399,\"2663\":21.325990440000002,\"2664\":18.33827921,\"2665\":19.508095180000002,\"2666\":25.603834079999999,\"2667\":21.694399579999999,\"2668\":17.670889899999999,\"2669\":23.1866187,\"2670\":23.07056249,\"2671\":24.783077429999999,\"2672\":19.179485280000002,\"2673\":13.756974,\"2674\":14.81154413,\"2675\":13.6642224,\"2676\":16.171603860000001,\"2677\":null,\"2678\":null,\"2679\":16.38248244,\"2680\":15.650943140000001,\"2681\":null,\"2682\":19.620050240000001,\"2683\":null,\"2684\":null,\"2685\":15.04794742,\"2686\":null,\"2687\":null,\"2688\":null,\"2689\":null,\"2690\":null,\"2691\":14.25508529,\"2692\":null,\"2693\":null,\"2694\":18.21537228,\"2695\":null,\"2696\":null,\"2697\":14.53402258,\"2698\":20.703056190000002,\"2699\":16.565580780000001,\"2700\":20.346179670000002,\"2701\":22.709543419999999,\"2702\":15.964590899999999,\"2703\":17.57851209,\"2704\":17.230986380000001,\"2705\":20.533843430000001,\"2706\":14.514940599999999,\"2707\":16.945368219999999,\"2708\":13.481875929999999,\"2709\":18.816903450000002,\"2710\":20.264400299999998,\"2711\":14.25674515,\"2712\":17.34790366,\"2713\":null,\"2714\":18.028002279999999,\"2715\":21.754379849999999,\"2716\":14.343329750000001,\"2717\":19.221271550000001,\"2718\":19.03927526,\"2719\":17.271265719999999,\"2720\":22.012350869999999,\"2721\":17.267791890000002,\"2722\":23.073865680000001,\"2723\":22.396155610000001,\"2724\":17.400937129999999,\"2725\":null,\"2726\":17.705475329999999,\"2727\":23.371154409999999,\"2728\":15.05314484,\"2729\":16.943540129999999,\"2730\":17.993705609999999,\"2731\":null,\"2732\":19.184062430000001,\"2733\":14.064073690000001,\"2734\":12.29388091,\"2735\":null,\"2736\":14.7461644,\"2737\":15.582860459999999,\"2738\":12.92294717,\"2739\":null,\"2740\":null,\"2741\":17.32982754,\"2742\":15.55903067,\"2743\":null,\"2744\":20.837669120000001,\"2745\":16.069588670000002,\"2746\":17.944593470000001,\"2747\":16.96991702,\"2748\":15.3398168,\"2749\":17.827162699999999,\"2750\":16.92439723,\"2751\":null,\"2752\":null,\"2753\":14.185569620000001,\"2754\":14.8590135,\"2755\":14.53143285,\"2756\":14.72789635,\"2757\":16.881337500000001,\"2758\":15.74270334,\"2759\":14.433551189999999,\"2760\":13.99260351,\"2761\":null,\"2762\":17.555969319999999,\"2763\":13.598608540000001,\"2764\":null,\"2765\":null,\"2766\":null,\"2767\":null,\"2768\":13.74726656,\"2769\":null,\"2770\":12.67664607,\"2771\":null,\"2772\":14.22849845,\"2773\":null,\"2774\":16.90389484,\"2775\":17.18291924,\"2776\":null,\"2777\":null,\"2778\":null,\"2779\":null,\"2780\":null,\"2781\":null,\"2782\":null,\"2783\":null,\"2784\":12.92294717,\"2785\":null,\"2786\":20.347164889999998,\"2787\":16.54794944,\"2788\":18.542673319999999,\"2789\":17.137249480000001,\"2790\":null,\"2791\":13.726344129999999,\"2792\":17.696045680000001,\"2793\":15.092277810000001,\"2794\":21.543379139999999,\"2795\":20.609462520000001,\"2796\":null,\"2797\":null,\"2798\":12.92294717,\"2799\":null,\"2800\":null,\"2801\":23.125488570000002,\"2802\":22.867415680000001,\"2803\":16.937438669999999,\"2804\":16.540033829999999,\"2805\":20.44724527,\"2806\":15.9904925,\"2807\":19.129690650000001,\"2808\":20.263428149999999,\"2809\":18.89124163,\"2810\":null,\"2811\":null,\"2812\":null,\"2813\":12.553239420000001,\"2814\":15.934896070000001,\"2815\":17.088592559999999,\"2816\":16.47519651,\"2817\":17.25388727,\"2818\":16.24142389,\"2819\":15.15419138,\"2820\":16.84255838,\"2821\":18.584877129999999,\"2822\":19.176738650000001,\"2823\":20.567472500000001,\"2824\":null,\"2825\":null,\"2826\":15.28661483,\"2827\":null,\"2828\":null,\"2829\":null,\"2830\":null,\"2831\":19.107123470000001,\"2832\":18.714739439999999,\"2833\":18.750447139999999,\"2834\":17.69709246,\"2835\":19.214942099999998,\"2836\":17.986498040000001,\"2837\":17.36274079,\"2838\":17.906075699999999,\"2839\":19.64631383,\"2840\":19.152632659999998,\"2841\":19.353143419999999,\"2842\":18.36846778,\"2843\":17.405038579999999,\"2844\":17.705896509999999,\"2845\":null,\"2846\":null,\"2847\":null,\"2848\":null,\"2849\":16.252814180000001,\"2850\":16.67351948,\"2851\":16.462616329999999,\"2852\":null,\"2853\":null,\"2854\":17.913738179999999,\"2855\":null,\"2856\":14.9808016,\"2857\":null,\"2858\":null,\"2859\":null,\"2860\":12.92294717,\"2861\":12.92294717,\"2862\":null,\"2863\":null,\"2864\":null,\"2865\":null,\"2866\":null,\"2867\":16.03630927,\"2868\":null,\"2869\":null,\"2870\":null,\"2871\":null,\"2872\":19.509391659999999,\"2873\":null,\"2874\":null,\"2875\":15.62672592,\"2876\":19.17163442,\"2877\":18.270376710000001,\"2878\":null,\"2879\":null,\"2880\":null,\"2881\":15.618540339999999,\"2882\":12.6259903,\"2883\":null,\"2884\":15.84724301,\"2885\":16.458471249999999,\"2886\":null,\"2887\":null,\"2888\":null,\"2889\":13.820603739999999,\"2890\":null,\"2891\":null,\"2892\":null,\"2893\":18.45590821,\"2894\":16.00049258,\"2895\":15.349209,\"2896\":16.90915764,\"2897\":13.03643563,\"2898\":15.97344387,\"2899\":17.490823299999999,\"2900\":15.673500499999999,\"2901\":null,\"2902\":20.127734029999999,\"2903\":16.434490440000001,\"2904\":17.934646959999998,\"2905\":15.969748450000001,\"2906\":15.87813015,\"2907\":17.252095619999999,\"2908\":null,\"2909\":15.39388331,\"2910\":null,\"2911\":null,\"2912\":15.37075199,\"2913\":null,\"2914\":null,\"2915\":null,\"2916\":16.40906652,\"2917\":null,\"2918\":15.671403079999999,\"2919\":16.069860689999999,\"2920\":15.97911,\"2921\":16.15010054,\"2922\":null,\"2923\":15.18145331,\"2924\":21.879838249999999,\"2925\":18.715028029999999,\"2926\":18.076037459999998,\"2927\":16.525329209999999,\"2928\":21.04729154,\"2929\":17.704714419999998,\"2930\":14.88749447,\"2931\":17.94817385,\"2932\":18.28210597,\"2933\":null,\"2934\":null,\"2935\":null,\"2936\":null,\"2937\":null,\"2938\":null,\"2939\":13.508099659999999,\"2940\":17.450086120000002,\"2941\":null,\"2942\":14.27230209,\"2943\":14.30701672,\"2944\":12.92294717,\"2945\":null,\"2946\":null,\"2947\":16.558463759999999,\"2948\":null,\"2949\":12.92294717,\"2950\":null,\"2951\":null,\"2952\":17.588855200000001,\"2953\":12.92294717,\"2954\":null,\"2955\":null,\"2956\":19.193404040000001,\"2957\":18.389479519999998,\"2958\":19.695291189999999,\"2959\":17.076313840000001,\"2960\":null,\"2961\":16.8881564,\"2962\":16.048827660000001,\"2963\":14.55732916,\"2964\":18.277618570000001,\"2965\":17.935538650000002,\"2966\":null,\"2967\":14.58431176,\"2968\":13.65390741,\"2969\":null,\"2970\":null,\"2971\":22.315674340000001,\"2972\":18.557484840000001,\"2973\":null,\"2974\":19.753592560000001,\"2975\":null,\"2976\":14.65759051,\"2977\":19.369573200000001,\"2978\":14.63519498,\"2979\":null,\"2980\":null,\"2981\":17.492407329999999,\"2982\":null,\"2983\":17.820800569999999,\"2984\":null,\"2985\":15.89769242,\"2986\":17.045587609999998,\"2987\":16.291961659999998,\"2988\":17.296379129999998,\"2989\":null,\"2990\":null,\"2991\":18.302839209999998,\"2992\":null,\"2993\":null,\"2994\":16.985870590000001,\"2995\":17.731249040000002,\"2996\":null,\"2997\":15.051055030000001,\"2998\":16.147831020000002,\"2999\":18.593044710000001,\"3000\":17.773605419999999,\"3001\":null,\"3002\":19.40243954,\"3003\":19.190128699999999,\"3004\":null,\"3005\":18.63363888,\"3006\":17.52789087,\"3007\":null,\"3008\":null,\"3009\":19.05549778,\"3010\":17.311054009999999,\"3011\":null,\"3012\":17.557393699999999,\"3013\":16.861293400000001,\"3014\":17.73276457,\"3015\":null,\"3016\":14.08710851,\"3017\":12.701046359999999,\"3018\":null,\"3019\":16.531846300000002,\"3020\":null,\"3021\":null,\"3022\":14.56656993,\"3023\":15.2756758,\"3024\":12.92294717,\"3025\":null,\"3026\":16.155290780000001,\"3027\":14.024005600000001,\"3028\":18.10189506,\"3029\":17.159409669999999,\"3030\":15.321311039999999,\"3031\":18.492390709999999,\"3032\":17.753858359999999,\"3033\":17.21578341,\"3034\":17.034683319999999,\"3035\":13.64789858,\"3036\":12.613282829999999,\"3037\":15.964862719999999,\"3038\":20.656078870000002,\"3039\":16.256148100000001,\"3040\":16.325046,\"3041\":19.046694710000001,\"3042\":21.159822599999998,\"3043\":null,\"3044\":13.88420395,\"3045\":null,\"3046\":19.31281418,\"3047\":18.421224840000001,\"3048\":16.765952989999999,\"3049\":15.89296043,\"3050\":20.130852390000001,\"3051\":null,\"3052\":22.363899709999998,\"3053\":23.576433789999999,\"3054\":null,\"3055\":18.825704829999999,\"3056\":19.182970260000001,\"3057\":21.967100649999999,\"3058\":14.64948358,\"3059\":null,\"3060\":23.29200398,\"3061\":17.09397289,\"3062\":17.767865570000002,\"3063\":14.95483319,\"3064\":16.099678910000002,\"3065\":15.739629130000001,\"3066\":null,\"3067\":20.872442700000001,\"3068\":null,\"3069\":null,\"3070\":null,\"3071\":null,\"3072\":15.7713834,\"3073\":17.20154578,\"3074\":16.590824619999999,\"3075\":null,\"3076\":17.383042369999998,\"3077\":18.160584719999999,\"3078\":16.928307530000001,\"3079\":null,\"3080\":null,\"3081\":null,\"3082\":null,\"3083\":18.552876640000001,\"3084\":17.973641740000002,\"3085\":14.77282383,\"3086\":14.84429418,\"3087\":18.730175160000002,\"3088\":11.842435719999999,\"3089\":13.847544559999999,\"3090\":16.009310060000001,\"3091\":16.212300299999999,\"3092\":null,\"3093\":null,\"3094\":14.52316383,\"3095\":null,\"3096\":null,\"3097\":16.476655659999999,\"3098\":12.12273882,\"3099\":19.781503220000001,\"3100\":14.373051739999999,\"3101\":19.15295914,\"3102\":18.39518558,\"3103\":19.106911360000002,\"3104\":20.451586639999999,\"3105\":15.65480556,\"3106\":21.692313410000001,\"3107\":null,\"3108\":null,\"3109\":19.98006071,\"3110\":16.41241823,\"3111\":null,\"3112\":null,\"3113\":null,\"3114\":14.10440434,\"3115\":17.094161320000001,\"3116\":14.288712820000001,\"3117\":16.873981489999998,\"3118\":15.7250941,\"3119\":null,\"3120\":15.26582769,\"3121\":17.631921429999998,\"3122\":17.83792965,\"3123\":null,\"3124\":17.33721452,\"3125\":null,\"3126\":18.87092809,\"3127\":20.337151810000002,\"3128\":17.4328176,\"3129\":null,\"3130\":null,\"3131\":17.488869619999999,\"3132\":null,\"3133\":null,\"3134\":16.4267486,\"3135\":null,\"3136\":null,\"3137\":null,\"3138\":null,\"3139\":18.605322220000002,\"3140\":16.26820743,\"3141\":19.642206210000001,\"3142\":13.63389486,\"3143\":null,\"3144\":16.49880194,\"3145\":null,\"3146\":14.89116497,\"3147\":15.26256083,\"3148\":null,\"3149\":17.74889091,\"3150\":null,\"3151\":null,\"3152\":null,\"3153\":14.29795839,\"3154\":16.757953610000001,\"3155\":16.866311199999998,\"3156\":16.021132990000002,\"3157\":null,\"3158\":null,\"3159\":13.79521113,\"3160\":null,\"3161\":23.421385659999999,\"3162\":20.178552410000002,\"3163\":19.105391130000001,\"3164\":18.8273285,\"3165\":null,\"3166\":14.032316010000001,\"3167\":null,\"3168\":20.591593209999999,\"3169\":20.482818779999999,\"3170\":18.178702619999999,\"3171\":null,\"3172\":15.536933680000001,\"3173\":17.550981289999999,\"3174\":null,\"3175\":16.755061220000002,\"3176\":18.28753854,\"3177\":18.193130669999999,\"3178\":16.39651259,\"3179\":13.49800784,\"3180\":15.63463711,\"3181\":16.730887559999999,\"3182\":14.832708090000001,\"3183\":14.99854714,\"3184\":null,\"3185\":18.490508940000002,\"3186\":null,\"3187\":null,\"3188\":null,\"3189\":null,\"3190\":null,\"3191\":16.781000160000001,\"3192\":21.549363079999999,\"3193\":15.892895510000001,\"3194\":null,\"3195\":null,\"3196\":16.252217600000002,\"3197\":15.13215117,\"3198\":17.156283340000002,\"3199\":null,\"3200\":21.027830460000001,\"3201\":17.56490587,\"3202\":12.67824689,\"3203\":17.306792059999999,\"3204\":17.099481300000001,\"3205\":15.240578920000001,\"3206\":18.336067920000001,\"3207\":null,\"3208\":null,\"3209\":18.499450759999998,\"3210\":18.244670419999998,\"3211\":13.34013186,\"3212\":16.817982019999999,\"3213\":16.71108168,\"3214\":19.329089939999999,\"3215\":14.851616480000001,\"3216\":14.94154513,\"3217\":18.970093080000002,\"3218\":19.789302899999999,\"3219\":14.70296789,\"3220\":16.889174799999999,\"3221\":17.85093006,\"3222\":14.136706439999999,\"3223\":19.098685199999998,\"3224\":15.58404655,\"3225\":null,\"3226\":16.172083069999999,\"3227\":null,\"3228\":null,\"3229\":12.92294717,\"3230\":null,\"3231\":15.620507399999999,\"3232\":15.14456012,\"3233\":18.006882470000001,\"3234\":19.81398746,\"3235\":null,\"3236\":17.926166009999999,\"3237\":16.888565679999999,\"3238\":18.63588622,\"3239\":14.243503,\"3240\":null,\"3241\":null,\"3242\":null,\"3243\":null,\"3244\":null,\"3245\":null,\"3246\":15.435486389999999,\"3247\":null,\"3248\":15.237925840000001,\"3249\":14.29403666,\"3250\":16.177692820000001,\"3251\":16.221988530000001,\"3252\":17.10611716,\"3253\":16.8195291,\"3254\":14.651955689999999,\"3255\":14.440848409999999,\"3256\":null,\"3257\":12.94422177,\"3258\":null,\"3259\":16.58063151,\"3260\":15.17406426,\"3261\":null,\"3262\":null,\"3263\":17.624128259999999,\"3264\":15.65064753,\"3265\":16.930654520000001,\"3266\":19.92441986,\"3267\":17.53638411,\"3268\":17.577013470000001,\"3269\":19.200371409999999,\"3270\":15.757541700000001,\"3271\":13.18862223,\"3272\":null,\"3273\":null,\"3274\":15.65804196,\"3275\":18.250085670000001,\"3276\":18.49340952,\"3277\":null,\"3278\":null,\"3279\":null,\"3280\":null,\"3281\":17.216302890000001,\"3282\":null,\"3283\":15.42303102,\"3284\":null,\"3285\":null,\"3286\":null,\"3287\":null,\"3288\":null,\"3289\":null,\"3290\":12.79186326,\"3291\":null,\"3292\":null,\"3293\":14.87148017,\"3294\":null,\"3295\":17.603004460000001,\"3296\":null,\"3297\":14.99748007,\"3298\":15.99325756,\"3299\":null,\"3300\":null,\"3301\":15.925933710000001,\"3302\":15.15728322,\"3303\":null,\"3304\":15.27567954,\"3305\":null,\"3306\":null,\"3307\":null,\"3308\":15.85158189,\"3309\":14.67101239,\"3310\":null,\"3311\":17.598218020000001,\"3312\":15.97947243,\"3313\":null,\"3314\":null,\"3315\":null,\"3316\":18.375703359999999,\"3317\":18.25757875,\"3318\":15.357182829999999,\"3319\":14.56330726,\"3320\":14.135314429999999,\"3321\":null,\"3322\":14.795804840000001,\"3323\":13.216875829999999,\"3324\":17.906060889999999,\"3325\":15.08759525,\"3326\":20.366678669999999,\"3327\":17.716142260000002,\"3328\":null,\"3329\":null,\"3330\":null,\"3331\":17.381866250000002,\"3332\":16.259931170000002,\"3333\":null,\"3334\":22.729397819999999,\"3335\":18.488576649999999,\"3336\":null,\"3337\":17.64524402,\"3338\":13.904627,\"3339\":null,\"3340\":17.47072408,\"3341\":17.87907135,\"3342\":18.725594749999999,\"3343\":19.414331789999999,\"3344\":null,\"3345\":14.57247667,\"3346\":null,\"3347\":null,\"3348\":17.245641129999999,\"3349\":null,\"3350\":16.059403230000001,\"3351\":15.90605408,\"3352\":18.06841056,\"3353\":null,\"3354\":15.91589132,\"3355\":null,\"3356\":null,\"3357\":null,\"3358\":14.724260790000001,\"3359\":17.467843030000001,\"3360\":20.56126798,\"3361\":22.594834500000001,\"3362\":17.203929070000001,\"3363\":21.546556850000002,\"3364\":20.936166610000001,\"3365\":20.182570120000001,\"3366\":21.640667740000001,\"3367\":14.01338011,\"3368\":17.511653089999999,\"3369\":null,\"3370\":17.7579472,\"3371\":16.45514111,\"3372\":12.92294717,\"3373\":null,\"3374\":16.176203699999999,\"3375\":null,\"3376\":20.731288240000001,\"3377\":null,\"3378\":15.405846540000001,\"3379\":21.133707619999999,\"3380\":19.9054283,\"3381\":13.94011793,\"3382\":17.426930840000001,\"3383\":null,\"3384\":null,\"3385\":18.246594640000001,\"3386\":19.631901410000001,\"3387\":14.66704299,\"3388\":15.5475654,\"3389\":19.404674530000001,\"3390\":16.55837382,\"3391\":18.60766555,\"3392\":18.327272350000001,\"3393\":18.037892450000001,\"3394\":18.567517349999999,\"3395\":17.460579490000001,\"3396\":19.239533649999998,\"3397\":16.517444749999999,\"3398\":17.09068486,\"3399\":17.799059719999999,\"3400\":16.544140939999998,\"3401\":17.835088129999999,\"3402\":18.99357423,\"3403\":19.72134174,\"3404\":16.86833515,\"3405\":16.77358198,\"3406\":18.222237190000001,\"3407\":13.44476895,\"3408\":14.677611300000001,\"3409\":11.47216834,\"3410\":20.03369275,\"3411\":15.542543269999999,\"3412\":16.354779130000001,\"3413\":12.95648183,\"3414\":null,\"3415\":null,\"3416\":12.79586533,\"3417\":null,\"3418\":14.193793299999999,\"3419\":14.28211074,\"3420\":18.72261456,\"3421\":16.718107459999999,\"3422\":15.858548900000001,\"3423\":17.780658679999998,\"3424\":16.257347710000001,\"3425\":17.47343966,\"3426\":null,\"3427\":14.81479895,\"3428\":15.200748559999999,\"3429\":16.102313729999999,\"3430\":12.92294717,\"3431\":18.29252112,\"3432\":17.015642929999998,\"3433\":14.76212645,\"3434\":13.82206478,\"3435\":null,\"3436\":null,\"3437\":null,\"3438\":16.007901489999998,\"3439\":null,\"3440\":16.281426750000001,\"3441\":null,\"3442\":14.31385446,\"3443\":null,\"3444\":19.985325169999999,\"3445\":14.80876793,\"3446\":null,\"3447\":14.43637273,\"3448\":14.64700461,\"3449\":null,\"3450\":14.24371781,\"3451\":null,\"3452\":null,\"3453\":null,\"3454\":null,\"3455\":null,\"3456\":null,\"3457\":null,\"3458\":null,\"3459\":19.178390589999999,\"3460\":null,\"3461\":18.727797649999999,\"3462\":18.13367173,\"3463\":13.55918262,\"3464\":13.60153349,\"3465\":null,\"3466\":16.80477436,\"3467\":19.87754648,\"3468\":18.97269971,\"3469\":15.9497157,\"3470\":16.69075926,\"3471\":12.811103409999999,\"3472\":15.37097417,\"3473\":null,\"3474\":16.684390260000001,\"3475\":12.92294717,\"3476\":null,\"3477\":null,\"3478\":15.21095656,\"3479\":17.262568689999998,\"3480\":14.30553458,\"3481\":null,\"3482\":null,\"3483\":null,\"3484\":17.570645899999999,\"3485\":null,\"3486\":14.62470439,\"3487\":null,\"3488\":null,\"3489\":null,\"3490\":13.23538098,\"3491\":12.92294717,\"3492\":null,\"3493\":17.48009953,\"3494\":12.92294717,\"3495\":19.01097773,\"3496\":18.884856490000001,\"3497\":19.230833619999999,\"3498\":15.68669235,\"3499\":12.92294717,\"3500\":20.735351609999999,\"3501\":14.16203561,\"3502\":16.15809591,\"3503\":null,\"3504\":15.90074224,\"3505\":19.592840580000001,\"3506\":15.959646599999999,\"3507\":17.389614460000001,\"3508\":13.58072539,\"3509\":18.87450861,\"3510\":null,\"3511\":14.12964807,\"3512\":null,\"3513\":12.92294717,\"3514\":null,\"3515\":12.99176402,\"3516\":16.61434847,\"3517\":null,\"3518\":15.809523,\"3519\":null,\"3520\":null,\"3521\":12.387231720000001,\"3522\":18.232675459999999,\"3523\":17.785556079999999,\"3524\":17.016814289999999,\"3525\":15.76876236,\"3526\":null,\"3527\":15.678147299999999,\"3528\":13.01917474,\"3529\":null,\"3530\":16.058399099999999,\"3531\":null,\"3532\":null,\"3533\":19.80078966,\"3534\":null,\"3535\":15.641124380000001,\"3536\":16.07465431,\"3537\":18.983552240000002,\"3538\":16.770065729999999,\"3539\":17.729491159999998,\"3540\":13.44691021,\"3541\":14.740098720000001,\"3542\":15.65776254,\"3543\":18.524638199999998,\"3544\":13.126685609999999,\"3545\":null,\"3546\":null,\"3547\":null,\"3548\":15.51305565,\"3549\":19.463088599999999,\"3550\":16.95154561,\"3551\":16.7895611,\"3552\":18.64662663,\"3553\":null,\"3554\":null,\"3555\":null,\"3556\":null,\"3557\":16.463143590000001,\"3558\":16.661945899999999,\"3559\":16.010676520000001,\"3560\":16.700566810000002,\"3561\":null,\"3562\":null,\"3563\":18.251985739999998,\"3564\":null,\"3565\":14.4712014,\"3566\":19.973023380000001,\"3567\":13.83726972,\"3568\":18.85301123,\"3569\":null,\"3570\":17.952456600000001,\"3571\":17.66526356,\"3572\":18.573248979999999,\"3573\":18.380969579999999,\"3574\":18.413617819999999,\"3575\":15.40643367,\"3576\":17.33592243,\"3577\":null,\"3578\":16.86653716,\"3579\":16.307967009999999,\"3580\":null,\"3581\":14.49898292,\"3582\":18.5352967,\"3583\":14.87010899,\"3584\":18.770541139999999,\"3585\":18.475384470000002,\"3586\":18.146261460000002,\"3587\":16.21790687,\"3588\":16.644199669999999,\"3589\":13.24541977,\"3590\":15.97534069,\"3591\":16.95809813,\"3592\":null,\"3593\":null,\"3594\":14.14991075,\"3595\":null,\"3596\":19.38661317,\"3597\":17.574605640000002,\"3598\":19.011115740000001,\"3599\":20.343925710000001,\"3600\":13.79041228,\"3601\":15.66026153,\"3602\":null,\"3603\":null,\"3604\":17.989643600000001,\"3605\":18.275263079999998,\"3606\":17.257777829999998,\"3607\":14.61331828,\"3608\":16.75951513,\"3609\":17.50813556,\"3610\":13.75408964,\"3611\":null,\"3612\":null,\"3613\":15.112263110000001,\"3614\":12.92294717,\"3615\":14.8258689,\"3616\":null,\"3617\":15.64081146,\"3618\":16.247229279999999,\"3619\":14.229070849999999,\"3620\":14.59753527,\"3621\":null,\"3622\":null,\"3623\":14.334387100000001,\"3624\":14.36942378,\"3625\":null,\"3626\":null,\"3627\":null,\"3628\":18.09808207,\"3629\":14.93978918,\"3630\":16.423143750000001,\"3631\":18.485744230000002,\"3632\":12.053956769999999,\"3633\":15.60871188,\"3634\":15.466721379999999,\"3635\":17.746231030000001,\"3636\":18.816760519999999,\"3637\":17.997915979999998,\"3638\":14.897117679999999,\"3639\":null,\"3640\":16.34770146,\"3641\":16.864754779999998,\"3642\":null,\"3643\":14.75885465,\"3644\":null,\"3645\":14.439179620000001,\"3646\":18.458711999999998,\"3647\":19.808997269999999,\"3648\":14.768340029999999,\"3649\":null,\"3650\":15.2232162,\"3651\":18.53599011,\"3652\":19.60991404,\"3653\":17.754833470000001,\"3654\":18.844522510000001,\"3655\":19.528215410000001,\"3656\":16.27991682,\"3657\":null,\"3658\":18.61381669,\"3659\":null,\"3660\":null,\"3661\":14.11326081,\"3662\":15.615565050000001,\"3663\":12.91490005,\"3664\":15.277819170000001,\"3665\":null,\"3666\":null,\"3667\":12.92294717,\"3668\":14.817533109999999,\"3669\":16.42726695,\"3670\":17.769110380000001,\"3671\":20.526782099999998,\"3672\":21.505045880000001,\"3673\":18.629221309999998,\"3674\":null,\"3675\":14.35602772,\"3676\":19.003924260000002,\"3677\":16.955328850000001,\"3678\":16.102535639999999,\"3679\":19.89179635,\"3680\":17.955295920000001,\"3681\":18.15370128,\"3682\":14.23807365,\"3683\":16.801576109999999,\"3684\":null,\"3685\":12.92294717,\"3686\":14.13510855,\"3687\":null,\"3688\":16.220888089999999,\"3689\":18.148049700000001,\"3690\":16.638207439999999,\"3691\":19.31354297,\"3692\":21.210640609999999,\"3693\":21.48624599,\"3694\":null,\"3695\":12.050705499999999,\"3696\":17.375705199999999,\"3697\":null,\"3698\":null,\"3699\":null,\"3700\":12.92294717,\"3701\":null,\"3702\":null,\"3703\":null,\"3704\":null,\"3705\":null,\"3706\":null,\"3707\":null,\"3708\":16.88152835,\"3709\":16.027955460000001,\"3710\":17.778034600000002,\"3711\":null,\"3712\":null,\"3713\":20.33902823,\"3714\":null,\"3715\":null,\"3716\":14.050356860000001,\"3717\":null,\"3718\":17.469230369999998,\"3719\":16.647183479999999,\"3720\":13.722467890000001,\"3721\":null,\"3722\":null,\"3723\":14.48367674,\"3724\":17.919125510000001,\"3725\":null,\"3726\":null,\"3727\":null,\"3728\":16.522542529999999,\"3729\":null,\"3730\":15.07161593,\"3731\":22.14279003,\"3732\":12.512247950000001,\"3733\":18.42703491,\"3734\":null,\"3735\":17.072246629999999,\"3736\":null,\"3737\":null,\"3738\":null,\"3739\":18.43798,\"3740\":16.708565060000002,\"3741\":15.69659265,\"3742\":null,\"3743\":null,\"3744\":null,\"3745\":null,\"3746\":17.415822299999999,\"3747\":16.352455039999999,\"3748\":18.653488329999998,\"3749\":19.1105211,\"3750\":18.796203169999998,\"3751\":15.84883072,\"3752\":null,\"3753\":17.826105550000001,\"3754\":15.434347219999999,\"3755\":null,\"3756\":null,\"3757\":15.842583790000001,\"3758\":null,\"3759\":null,\"3760\":null,\"3761\":null,\"3762\":null,\"3763\":13.989639220000001,\"3764\":null,\"3765\":16.205753519999998,\"3766\":null,\"3767\":15.85092086,\"3768\":18.68255465,\"3769\":null,\"3770\":15.132688720000001,\"3771\":null,\"3772\":17.700446419999999,\"3773\":null,\"3774\":null,\"3775\":14.0279092,\"3776\":null,\"3777\":12.92294717,\"3778\":20.17250052,\"3779\":18.249059110000001,\"3780\":15.15822408,\"3781\":17.471962179999998,\"3782\":null,\"3783\":15.20801488,\"3784\":16.784840419999998,\"3785\":null,\"3786\":null,\"3787\":null,\"3788\":null,\"3789\":15.466040700000001,\"3790\":null,\"3791\":15.48113416,\"3792\":17.254516209999998,\"3793\":16.6385328,\"3794\":null,\"3795\":18.373385559999999,\"3796\":null,\"3797\":null,\"3798\":16.219251270000001,\"3799\":17.17657238,\"3800\":15.381586370000001,\"3801\":null,\"3802\":22.22423904,\"3803\":17.41731759,\"3804\":null,\"3805\":null,\"3806\":null,\"3807\":14.82420325,\"3808\":14.122137220000001,\"3809\":null,\"3810\":19.805407200000001,\"3811\":null,\"3812\":16.858262289999999,\"3813\":19.747259700000001,\"3814\":17.110590370000001,\"3815\":18.170980910000001,\"3816\":17.337136019999999,\"3817\":17.878176239999998,\"3818\":20.44117078,\"3819\":17.818676010000001,\"3820\":20.15915657,\"3821\":12.92294717,\"3822\":null,\"3823\":12.92294717,\"3824\":17.830735050000001,\"3825\":null,\"3826\":null,\"3827\":24.682023180000002,\"3828\":19.056877220000001,\"3829\":null,\"3830\":null,\"3831\":null,\"3832\":19.79893598,\"3833\":null,\"3834\":19.163661189999999,\"3835\":19.339157780000001,\"3836\":null,\"3837\":null,\"3838\":17.88214383,\"3839\":17.51952661,\"3840\":18.065162019999999,\"3841\":null,\"3842\":null,\"3843\":null,\"3844\":null,\"3845\":null,\"3846\":null,\"3847\":null,\"3848\":null,\"3849\":13.471855379999999,\"3850\":12.957728830000001,\"3851\":17.839659919999999,\"3852\":17.915092229999999,\"3853\":17.721479469999998,\"3854\":17.053019119999998,\"3855\":null,\"3856\":null,\"3857\":13.02463934,\"3858\":18.308100469999999,\"3859\":14.927087950000001,\"3860\":12.552173610000001,\"3861\":15.10587256,\"3862\":15.052594450000001,\"3863\":16.842159349999999,\"3864\":14.253109650000001,\"3865\":null,\"3866\":16.221398610000001,\"3867\":16.197035710000002,\"3868\":null,\"3869\":null,\"3870\":18.513416459999998,\"3871\":18.070471850000001,\"3872\":14.83179513,\"3873\":null,\"3874\":15.60209575,\"3875\":15.6882138,\"3876\":18.55593081,\"3877\":16.797668529999999,\"3878\":14.34772851,\"3879\":16.42223693,\"3880\":15.739688620000001,\"3881\":14.83241873,\"3882\":19.3061744,\"3883\":18.125511230000001,\"3884\":18.241272760000001,\"3885\":12.69433216,\"3886\":16.12884236,\"3887\":14.85263904,\"3888\":16.265054360000001,\"3889\":18.731391599999998,\"3890\":18.604498060000001,\"3891\":19.10599466,\"3892\":null,\"3893\":13.116508769999999,\"3894\":null,\"3895\":null,\"3896\":null,\"3897\":14.93079303,\"3898\":null,\"3899\":null,\"3900\":null,\"3901\":null,\"3902\":null,\"3903\":null,\"3904\":null,\"3905\":null,\"3906\":17.308082710000001,\"3907\":17.444031249999998,\"3908\":18.636306489999999,\"3909\":16.161613970000001,\"3910\":15.08777783,\"3911\":15.27710789,\"3912\":null,\"3913\":16.905535239999999,\"3914\":17.9675093,\"3915\":12.92294717,\"3916\":null,\"3917\":13.31054628,\"3918\":20.488989140000001,\"3919\":16.798604600000001,\"3920\":14.36458755,\"3921\":null,\"3922\":16.29376199,\"3923\":16.16698878,\"3924\":18.21026784,\"3925\":17.406203519999998,\"3926\":17.607795710000001,\"3927\":17.87014997,\"3928\":17.867563990000001,\"3929\":16.678719789999999,\"3930\":null,\"3931\":null,\"3932\":null,\"3933\":18.828314939999998,\"3934\":18.105317540000001,\"3935\":null,\"3936\":null,\"3937\":17.343540189999999,\"3938\":18.60143862,\"3939\":17.7789711,\"3940\":null,\"3941\":14.861706399999999,\"3942\":12.87775059,\"3943\":null,\"3944\":16.905107529999999,\"3945\":16.372666110000001,\"3946\":13.59583842,\"3947\":null,\"3948\":16.253653150000002,\"3949\":null,\"3950\":18.8719134,\"3951\":19.732698630000002,\"3952\":null,\"3953\":18.485614600000002,\"3954\":null,\"3955\":null,\"3956\":13.94837778,\"3957\":null,\"3958\":null,\"3959\":17.593013020000001,\"3960\":17.235837109999999,\"3961\":15.43724636,\"3962\":19.42853319,\"3963\":16.633144420000001,\"3964\":18.430018619999998,\"3965\":null,\"3966\":null,\"3967\":17.282866009999999,\"3968\":13.38229218,\"3969\":null,\"3970\":null,\"3971\":17.76833049,\"3972\":null,\"3973\":null,\"3974\":18.173910459999998,\"3975\":null,\"3976\":19.37781631,\"3977\":null,\"3978\":15.845589199999999,\"3979\":17.184904599999999,\"3980\":16.997811120000002,\"3981\":20.013700740000001,\"3982\":18.448288009999999,\"3983\":18.976615899999999,\"3984\":null,\"3985\":18.998205909999999,\"3986\":18.372632249999999,\"3987\":15.813378370000001,\"3988\":null,\"3989\":16.699897889999999,\"3990\":20.07644951,\"3991\":16.471896820000001,\"3992\":19.03655483,\"3993\":20.408413889999998,\"3994\":23.89806604,\"3995\":17.718118230000002,\"3996\":null,\"3997\":17.38316524,\"3998\":23.4940426,\"3999\":17.543284719999999,\"4000\":19.162227860000002,\"4001\":16.98370603,\"4002\":22.605376199999998,\"4003\":16.196870029999999,\"4004\":20.66609562,\"4005\":21.319538269999999,\"4006\":18.877545219999998,\"4007\":17.221517110000001,\"4008\":16.68431094,\"4009\":16.2916986,\"4010\":16.057947720000001,\"4011\":null,\"4012\":null,\"4013\":18.76953456,\"4014\":null,\"4015\":17.236976640000002,\"4016\":24.94470518,\"4017\":18.97613312,\"4018\":null,\"4019\":14.077163029999999,\"4020\":null,\"4021\":null,\"4022\":null,\"4023\":14.910962939999999,\"4024\":null,\"4025\":15.57787053,\"4026\":18.727845469999998,\"4027\":null,\"4028\":16.595155850000001,\"4029\":15.16290111,\"4030\":17.152282490000001,\"4031\":16.798768419999998,\"4032\":14.19051953,\"4033\":17.25315587,\"4034\":null,\"4035\":14.48499855,\"4036\":17.660334970000001,\"4037\":19.076424320000001,\"4038\":13.55983532,\"4039\":null,\"4040\":null,\"4041\":16.204155740000001,\"4042\":17.797891920000001,\"4043\":18.853705049999998,\"4044\":18.65750014,\"4045\":14.00553137,\"4046\":17.506003339999999,\"4047\":15.063429210000001,\"4048\":15.971283870000001,\"4049\":16.43300623,\"4050\":13.975296500000001,\"4051\":16.764827390000001,\"4052\":18.176582539999998,\"4053\":null,\"4054\":19.94962524,\"4055\":18.4435577,\"4056\":20.00217099,\"4057\":16.083069699999999,\"4058\":null,\"4059\":null,\"4060\":null,\"4061\":16.193788680000001,\"4062\":null,\"4063\":null,\"4064\":16.839020739999999,\"4065\":null,\"4066\":null,\"4067\":17.714238420000001,\"4068\":14.16694365,\"4069\":16.59997087,\"4070\":null,\"4071\":null,\"4072\":null,\"4073\":null,\"4074\":15.936173269999999,\"4075\":null,\"4076\":null,\"4077\":13.873924819999999,\"4078\":14.731509880000001,\"4079\":null,\"4080\":null,\"4081\":null,\"4082\":null,\"4083\":null,\"4084\":null,\"4085\":18.97555599,\"4086\":null,\"4087\":null,\"4088\":22.77497241,\"4089\":null,\"4090\":null,\"4091\":null,\"4092\":14.369359490000001,\"4093\":null,\"4094\":15.98794796,\"4095\":13.79315531,\"4096\":17.471204740000001,\"4097\":21.723330480000001,\"4098\":15.74537364,\"4099\":16.792720429999999,\"4100\":18.590300249999998,\"4101\":19.409770940000001,\"4102\":17.740534700000001,\"4103\":20.75492848,\"4104\":18.741938959999999,\"4105\":18.771312479999999,\"4106\":20.18385803,\"4107\":17.328331609999999,\"4108\":20.19715472,\"4109\":19.46028291,\"4110\":18.950588939999999,\"4111\":20.043206949999998,\"4112\":16.32941684,\"4113\":20.741592180000001,\"4114\":17.584162299999999,\"4115\":18.56559185,\"4116\":19.238081269999999,\"4117\":20.499249429999999,\"4118\":21.850082950000001,\"4119\":19.15612703,\"4120\":15.59551065,\"4121\":14.7716222,\"4122\":17.42424024,\"4123\":12.744950169999999,\"4124\":17.681396169999999,\"4125\":20.105752200000001,\"4126\":null,\"4127\":15.44427437,\"4128\":14.63519498,\"4129\":null,\"4130\":null,\"4131\":16.955672079999999,\"4132\":17.8375363,\"4133\":14.62097971,\"4134\":null,\"4135\":16.347416429999999,\"4136\":14.591911039999999,\"4137\":16.614653820000001,\"4138\":17.402496330000002,\"4139\":14.196616860000001,\"4140\":14.674701689999999,\"4141\":null,\"4142\":17.07548529,\"4143\":17.147355269999998,\"4144\":null,\"4145\":14.58204538,\"4146\":20.2531122,\"4147\":14.19890667,\"4148\":null,\"4149\":15.72089497,\"4150\":null,\"4151\":null,\"4152\":14.347704500000001,\"4153\":15.50547162,\"4154\":null,\"4155\":null,\"4156\":13.27510286,\"4157\":19.362475159999999,\"4158\":19.830112719999999,\"4159\":19.86632732,\"4160\":18.512384149999999,\"4161\":17.90020423,\"4162\":null,\"4163\":null,\"4164\":12.842456390000001,\"4165\":17.489017650000001,\"4166\":15.96959107,\"4167\":15.225479930000001,\"4168\":null,\"4169\":null,\"4170\":13.97767882,\"4171\":16.0173801,\"4172\":null,\"4173\":17.49957757,\"4174\":16.62107233,\"4175\":null,\"4176\":null,\"4177\":17.441723830000001,\"4178\":null,\"4179\":19.655486799999998,\"4180\":null,\"4181\":null,\"4182\":null,\"4183\":15.48945037,\"4184\":null,\"4185\":null,\"4186\":null,\"4187\":null,\"4188\":null,\"4189\":17.959724479999998,\"4190\":17.671534900000001,\"4191\":null,\"4192\":18.734881309999999,\"4193\":null,\"4194\":17.652688009999998,\"4195\":14.720340500000001,\"4196\":16.992850000000001,\"4197\":18.399799590000001,\"4198\":18.906283510000002,\"4199\":18.5973443,\"4200\":18.484095409999998,\"4201\":17.32926033,\"4202\":16.930182980000001,\"4203\":18.9311772,\"4204\":null,\"4205\":21.89987769,\"4206\":null,\"4207\":19.686401589999999,\"4208\":21.216827869999999,\"4209\":22.25110111,\"4210\":null,\"4211\":14.37771603,\"4212\":19.309843099999998,\"4213\":18.871478079999999,\"4214\":18.926473390000002,\"4215\":null,\"4216\":null,\"4217\":11.80753501,\"4218\":16.225356770000001,\"4219\":13.783358079999999,\"4220\":16.305415969999999,\"4221\":null,\"4222\":21.276917940000001,\"4223\":null,\"4224\":16.425305600000002,\"4225\":12.92294717,\"4226\":15.19078025,\"4227\":null,\"4228\":14.00051158,\"4229\":null,\"4230\":14.440098539999999,\"4231\":16.655285129999999,\"4232\":14.231476929999999,\"4233\":null,\"4234\":null,\"4235\":null,\"4236\":null,\"4237\":14.46764722,\"4238\":16.728024349999998,\"4239\":null,\"4240\":null,\"4241\":null,\"4242\":17.142980819999998,\"4243\":null,\"4244\":null,\"4245\":null,\"4246\":18.283754330000001,\"4247\":22.207918589999998,\"4248\":16.9826604,\"4249\":14.69183816,\"4250\":15.82894529,\"4251\":17.21204423,\"4252\":null,\"4253\":14.94722558,\"4254\":null,\"4255\":15.18485548,\"4256\":14.443563729999999,\"4257\":null,\"4258\":16.971248760000002,\"4259\":17.2890619,\"4260\":14.38752835,\"4261\":19.60494912,\"4262\":18.298153800000001,\"4263\":null,\"4264\":19.862852369999999,\"4265\":15.49037248,\"4266\":14.659479729999999,\"4267\":17.656609540000002,\"4268\":17.105018300000001,\"4269\":null,\"4270\":null,\"4271\":21.203238020000001,\"4272\":22.123011869999999,\"4273\":14.76533061,\"4274\":null,\"4275\":null,\"4276\":15.72056727,\"4277\":17.561923069999999,\"4278\":18.013968120000001,\"4279\":14.43628562,\"4280\":17.733027839999998,\"4281\":12.92294717,\"4282\":null,\"4283\":14.53102135,\"4284\":17.958417539999999,\"4285\":14.395931190000001,\"4286\":17.871568719999999,\"4287\":15.57995998,\"4288\":14.888083979999999,\"4289\":12.92294717,\"4290\":18.773098569999998,\"4291\":15.62925443,\"4292\":16.386005839999999,\"4293\":null,\"4294\":null,\"4295\":null,\"4296\":17.705463420000001,\"4297\":15.76865557,\"4298\":20.836001419999999,\"4299\":15.24790984,\"4300\":16.97537883,\"4301\":15.553444150000001,\"4302\":null,\"4303\":14.715167360000001,\"4304\":14.05974449,\"4305\":null,\"4306\":null,\"4307\":null,\"4308\":17.959491010000001,\"4309\":null,\"4310\":16.897012060000002,\"4311\":15.65827773,\"4312\":null,\"4313\":12.92294717,\"4314\":null,\"4315\":null,\"4316\":17.823087489999999,\"4317\":18.364129179999999,\"4318\":19.332046120000001,\"4319\":17.700090209999999,\"4320\":14.170172320000001,\"4321\":18.389664629999999,\"4322\":17.09628472,\"4323\":18.38783742,\"4324\":18.958501309999999,\"4325\":18.44648033,\"4326\":null,\"4327\":18.345681549999998,\"4328\":23.914232299999998,\"4329\":null,\"4330\":null,\"4331\":15.723820529999999,\"4332\":19.11918154,\"4333\":null,\"4334\":null,\"4335\":null,\"4336\":null,\"4337\":14.75213948,\"4338\":20.63293067,\"4339\":19.850039429999999,\"4340\":null,\"4341\":15.113496120000001,\"4342\":null,\"4343\":11.83251555,\"4344\":null,\"4345\":null,\"4346\":16.556427719999998,\"4347\":15.99271255,\"4348\":13.917714849999999,\"4349\":null,\"4350\":14.94077407,\"4351\":null,\"4352\":18.466411260000001,\"4353\":17.574359579999999,\"4354\":21.44049631,\"4355\":14.039201419999999,\"4356\":17.996233950000001,\"4357\":null,\"4358\":15.83228437,\"4359\":14.618401840000001,\"4360\":16.25182676,\"4361\":13.80459593,\"4362\":15.49894669,\"4363\":16.575046539999999,\"4364\":null,\"4365\":17.029739849999999,\"4366\":null,\"4367\":15.30630216,\"4368\":null,\"4369\":15.579496730000001,\"4370\":null,\"4371\":14.84098477,\"4372\":null,\"4373\":12.92294717,\"4374\":15.198056019999999,\"4375\":null,\"4376\":12.92294717,\"4377\":15.254451270000001,\"4378\":14.353813000000001,\"4379\":16.352845850000001,\"4380\":null,\"4381\":14.032640819999999,\"4382\":20.454433829999999,\"4383\":null,\"4384\":null,\"4385\":14.84757686,\"4386\":null,\"4387\":null,\"4388\":null,\"4389\":null,\"4390\":null,\"4391\":null,\"4392\":17.131725280000001,\"4393\":null,\"4394\":17.29316566,\"4395\":16.927373159999998,\"4396\":14.114297669999999,\"4397\":null,\"4398\":18.217492329999999,\"4399\":21.12335156,\"4400\":21.205075839999999,\"4401\":19.211892169999999,\"4402\":18.62235094,\"4403\":18.288856370000001,\"4404\":17.986589609999999,\"4405\":17.13778598,\"4406\":19.183666840000001,\"4407\":18.087315749999998,\"4408\":15.55273599,\"4409\":16.939994259999999,\"4410\":null,\"4411\":17.272280290000001,\"4412\":18.67613819,\"4413\":18.62415163,\"4414\":17.262598310000001,\"4415\":18.698368429999999,\"4416\":16.91686919,\"4417\":19.537027380000001,\"4418\":null,\"4419\":null,\"4420\":null,\"4421\":null,\"4422\":null,\"4423\":null,\"4424\":17.10033919,\"4425\":null,\"4426\":null,\"4427\":17.58950295,\"4428\":null,\"4429\":null,\"4430\":null,\"4431\":14.088253180000001,\"4432\":14.7214475,\"4433\":null,\"4434\":15.698918089999999,\"4435\":15.956861549999999,\"4436\":null,\"4437\":13.525594910000001,\"4438\":21.452578299999999,\"4439\":18.454108130000002,\"4440\":14.0178265,\"4441\":null,\"4442\":14.74144609,\"4443\":null,\"4444\":17.344066900000001,\"4445\":18.540607999999999,\"4446\":null,\"4447\":13.84148781,\"4448\":16.720452850000001,\"4449\":18.71166766,\"4450\":18.39052285,\"4451\":16.50779227,\"4452\":15.41309442,\"4453\":18.41692325,\"4454\":null,\"4455\":15.24602977,\"4456\":null,\"4457\":14.630539499999999,\"4458\":16.351632330000001,\"4459\":null,\"4460\":null,\"4461\":12.74636389,\"4462\":15.0206161,\"4463\":null,\"4464\":14.974352720000001,\"4465\":16.13160865,\"4466\":14.9125402,\"4467\":null,\"4468\":16.100220579999998,\"4469\":null,\"4470\":null,\"4471\":17.255794689999998,\"4472\":null,\"4473\":null,\"4474\":null,\"4475\":12.74766342,\"4476\":14.229115670000001,\"4477\":null,\"4478\":null,\"4479\":null,\"4480\":null,\"4481\":17.100381859999999,\"4482\":16.080411260000002,\"4483\":null,\"4484\":17.161224350000001,\"4485\":16.049518299999999,\"4486\":14.636172050000001,\"4487\":16.70355254,\"4488\":18.683792230000002,\"4489\":15.65662015,\"4490\":null,\"4491\":null,\"4492\":15.390304090000001,\"4493\":null,\"4494\":12.92294717,\"4495\":12.2854168,\"4496\":null,\"4497\":null,\"4498\":17.60061245,\"4499\":18.46603343,\"4500\":17.286333760000002,\"4501\":13.61768264,\"4502\":14.91629124,\"4503\":17.312404570000002,\"4504\":22.01588267,\"4505\":14.490307359999999,\"4506\":15.31649889,\"4507\":15.442586159999999,\"4508\":null,\"4509\":null,\"4510\":14.43557917,\"4511\":14.6817423,\"4512\":18.82435297,\"4513\":null,\"4514\":14.82608445,\"4515\":18.433114320000001,\"4516\":21.683938770000001,\"4517\":19.025101060000001,\"4518\":20.797637160000001,\"4519\":14.108628599999999,\"4520\":null,\"4521\":null,\"4522\":null,\"4523\":14.92410222,\"4524\":19.405547720000001,\"4525\":16.155491300000001,\"4526\":17.492372849999999,\"4527\":null,\"4528\":null,\"4529\":14.713007770000001,\"4530\":null,\"4531\":null,\"4532\":null,\"4533\":null,\"4534\":15.45823783,\"4535\":null,\"4536\":18.67452634,\"4537\":18.56129129,\"4538\":16.120062950000001,\"4539\":16.980087229999999,\"4540\":null,\"4541\":null,\"4542\":17.312906559999998,\"4543\":null,\"4544\":18.471818420000002,\"4545\":20.093256050000001,\"4546\":16.281026359999998,\"4547\":12.92294717,\"4548\":null,\"4549\":14.90683305,\"4550\":18.099119460000001,\"4551\":16.653760760000001,\"4552\":null,\"4553\":20.33963267,\"4554\":null,\"4555\":null,\"4556\":null,\"4557\":null,\"4558\":null,\"4559\":14.50651001,\"4560\":19.38664116,\"4561\":18.91309618,\"4562\":16.85945062,\"4563\":15.00373182,\"4564\":15.948174890000001,\"4565\":16.42351605,\"4566\":14.50426174,\"4567\":14.703697460000001,\"4568\":18.241970179999999,\"4569\":18.946516370000001,\"4570\":18.36643617,\"4571\":15.78669651,\"4572\":15.935817699999999,\"4573\":11.20629697,\"4574\":18.451773490000001,\"4575\":17.899347680000002,\"4576\":14.62098436,\"4577\":20.806056439999999,\"4578\":20.259065549999999,\"4579\":19.008416180000001,\"4580\":18.02265719,\"4581\":20.01882187,\"4582\":18.248794159999999,\"4583\":18.676585330000002,\"4584\":19.052406529999999,\"4585\":16.394529389999999,\"4586\":18.843432119999999,\"4587\":18.82756255,\"4588\":17.266015020000001,\"4589\":18.045074169999999,\"4590\":15.96169381,\"4591\":15.60932425,\"4592\":null,\"4593\":17.336682840000002,\"4594\":17.88347581,\"4595\":17.019574349999999,\"4596\":14.377991509999999,\"4597\":13.80124554,\"4598\":18.906627740000001,\"4599\":18.01671455,\"4600\":14.395931190000001,\"4601\":19.79823038,\"4602\":14.5122155,\"4603\":14.304668169999999,\"4604\":16.500211369999999,\"4605\":16.00415315,\"4606\":null,\"4607\":null,\"4608\":15.85955495,\"4609\":18.649709170000001,\"4610\":18.24862954,\"4611\":16.666979749999999,\"4612\":18.51145339,\"4613\":18.345995970000001,\"4614\":null,\"4615\":null,\"4616\":null,\"4617\":17.539652230000002,\"4618\":17.645110129999999,\"4619\":null,\"4620\":17.17305709,\"4621\":null,\"4622\":17.30215797,\"4623\":16.45718111,\"4624\":18.5500221,\"4625\":15.88944508,\"4626\":23.422798570000001,\"4627\":16.662220099999999,\"4628\":null,\"4629\":18.39450162,\"4630\":17.12288083,\"4631\":17.13253993,\"4632\":18.183358170000002,\"4633\":16.513686029999999,\"4634\":16.954516000000002,\"4635\":17.249258350000002,\"4636\":17.821331390000001,\"4637\":16.063288150000002,\"4638\":16.81525851,\"4639\":16.266494770000001,\"4640\":15.95289591,\"4641\":null,\"4642\":13.80148539,\"4643\":14.842155330000001,\"4644\":null,\"4645\":null,\"4646\":null,\"4647\":21.157166669999999,\"4648\":19.84937803,\"4649\":22.05393304,\"4650\":18.062754210000001,\"4651\":null,\"4652\":18.4688421,\"4653\":12.806108,\"4654\":null,\"4655\":12.9430332,\"4656\":null,\"4657\":null,\"4658\":17.18465393,\"4659\":null,\"4660\":12.92294717,\"4661\":20.535976600000001,\"4662\":13.92513849,\"4663\":17.852632379999999,\"4664\":18.217654880000001,\"4665\":14.28593642,\"4666\":15.25836883,\"4667\":null,\"4668\":17.630373469999998,\"4669\":null,\"4670\":13.85424062,\"4671\":null,\"4672\":null,\"4673\":null,\"4674\":17.365661670000002,\"4675\":null,\"4676\":17.052804160000001,\"4677\":16.589946690000002,\"4678\":15.18838236,\"4679\":14.92885674,\"4680\":null,\"4681\":null,\"4682\":null,\"4683\":15.293311320000001,\"4684\":14.033391330000001,\"4685\":null,\"4686\":null,\"4687\":18.877399659999998,\"4688\":18.40337001,\"4689\":null,\"4690\":13.909427409999999,\"4691\":16.15976843,\"4692\":17.85760385,\"4693\":16.98850135,\"4694\":14.37429742,\"4695\":18.773884809999998,\"4696\":17.677045530000001,\"4697\":18.484988049999998,\"4698\":14.66772443,\"4699\":19.135161239999999,\"4700\":16.936292290000001,\"4701\":14.52156233,\"4702\":14.245351830000001,\"4703\":14.141692389999999,\"4704\":12.92294717,\"4705\":null,\"4706\":14.68627171,\"4707\":null,\"4708\":14.042558870000001,\"4709\":16.94643537,\"4710\":15.7949336,\"4711\":null,\"4712\":null,\"4713\":14.8125287,\"4714\":15.2915302,\"4715\":null,\"4716\":14.499847430000001,\"4717\":null,\"4718\":15.534798439999999,\"4719\":null,\"4720\":null,\"4721\":16.434926950000001,\"4722\":13.99854489,\"4723\":15.08539255,\"4724\":null,\"4725\":null,\"4726\":23.218283379999999,\"4727\":14.0130721,\"4728\":12.92294717,\"4729\":18.994842859999998,\"4730\":null,\"4731\":15.58509744,\"4732\":null,\"4733\":null,\"4734\":null,\"4735\":null,\"4736\":null,\"4737\":null,\"4738\":null,\"4739\":null,\"4740\":22.41004513,\"4741\":19.812475200000002,\"4742\":19.25219366,\"4743\":19.59688255,\"4744\":19.223571539999998,\"4745\":15.577883030000001,\"4746\":20.941759520000002,\"4747\":21.812256949999998,\"4748\":19.757993760000002,\"4749\":22.32804084,\"4750\":22.43098135,\"4751\":21.060057919999998,\"4752\":12.701177830000001,\"4753\":12.65641323,\"4754\":13.91674952,\"4755\":16.145622249999999,\"4756\":14.34340778,\"4757\":14.682574219999999,\"4758\":null,\"4759\":14.85567519,\"4760\":18.80439938,\"4761\":18.000521930000001,\"4762\":18.72316704,\"4763\":17.706843880000001,\"4764\":17.67835432,\"4765\":null,\"4766\":null,\"4767\":null,\"4768\":14.98339541,\"4769\":null,\"4770\":null,\"4771\":null,\"4772\":null,\"4773\":null,\"4774\":null,\"4775\":19.819391540000002,\"4776\":17.661785600000002,\"4777\":18.29042012,\"4778\":17.482154529999999,\"4779\":16.134270130000001,\"4780\":18.501312469999998,\"4781\":18.987544870000001,\"4782\":17.884902650000001,\"4783\":19.143884660000001,\"4784\":18.520566909999999,\"4785\":17.554185350000001,\"4786\":17.27119497,\"4787\":17.446904,\"4788\":17.095668610000001,\"4789\":16.083383439999999,\"4790\":null,\"4791\":null,\"4792\":19.12347974,\"4793\":19.571758030000002,\"4794\":18.47587867,\"4795\":12.92294717,\"4796\":18.316229379999999,\"4797\":18.148343319999999,\"4798\":19.377195409999999,\"4799\":18.411895650000002,\"4800\":null,\"4801\":18.663533640000001,\"4802\":17.544170430000001,\"4803\":17.678005769999999,\"4804\":17.93694769,\"4805\":17.135422250000001,\"4806\":18.265185670000001,\"4807\":17.315018129999999,\"4808\":13.50722332,\"4809\":18.023525979999999,\"4810\":17.68051646,\"4811\":19.060662829999998,\"4812\":null,\"4813\":null,\"4814\":null,\"4815\":17.93916484,\"4816\":17.842791869999999,\"4817\":null,\"4818\":null,\"4819\":null,\"4820\":null,\"4821\":null,\"4822\":19.909180429999999,\"4823\":null,\"4824\":null,\"4825\":null,\"4826\":24.676040010000001,\"4827\":21.416119200000001,\"4828\":19.1169753,\"4829\":14.212487660000001,\"4830\":17.884600500000001,\"4831\":18.43904556,\"4832\":15.9556755,\"4833\":16.408790379999999,\"4834\":17.1039657,\"4835\":12.92294717,\"4836\":null,\"4837\":null,\"4838\":null,\"4839\":null,\"4840\":null,\"4841\":null,\"4842\":null,\"4843\":13.67341587,\"4844\":null,\"4845\":null,\"4846\":16.245630139999999,\"4847\":17.733275580000001,\"4848\":15.71072571,\"4849\":16.569807189999999,\"4850\":null,\"4851\":17.0189682,\"4852\":null,\"4853\":null,\"4854\":null,\"4855\":17.04498521,\"4856\":null,\"4857\":null,\"4858\":14.281248639999999,\"4859\":14.31766929,\"4860\":16.07771232,\"4861\":19.827866830000001,\"4862\":null,\"4863\":null,\"4864\":null,\"4865\":21.190822270000002,\"4866\":17.895003590000002,\"4867\":17.352580639999999,\"4868\":21.62491352,\"4869\":20.077377739999999,\"4870\":18.387346879999999,\"4871\":16.946197789999999,\"4872\":12.92294717,\"4873\":15.71190878,\"4874\":null,\"4875\":17.13828852,\"4876\":null,\"4877\":19.042712779999999,\"4878\":18.67258562,\"4879\":16.774596540000001,\"4880\":19.59967923,\"4881\":13.9347569,\"4882\":16.612185620000002,\"4883\":14.329873750000001,\"4884\":12.92294717,\"4885\":18.3673152,\"4886\":19.44350704,\"4887\":null,\"4888\":null,\"4889\":15.23634607,\"4890\":null,\"4891\":12.85254304,\"4892\":null,\"4893\":15.795020559999999,\"4894\":20.952557389999999,\"4895\":14.48718564,\"4896\":15.674980959999999,\"4897\":18.254505250000001,\"4898\":null,\"4899\":null,\"4900\":null,\"4901\":18.008517879999999,\"4902\":17.256527009999999,\"4903\":15.83150639,\"4904\":16.22436896,\"4905\":14.779299679999999,\"4906\":null,\"4907\":null,\"4908\":17.111683129999999,\"4909\":14.98473736,\"4910\":19.128639589999999,\"4911\":16.65042145,\"4912\":14.28201655,\"4913\":18.681583570000001,\"4914\":16.612958620000001,\"4915\":19.721729719999999,\"4916\":16.181101290000001,\"4917\":15.349916759999999,\"4918\":null,\"4919\":16.472371020000001,\"4920\":17.094880849999999,\"4921\":null,\"4922\":null,\"4923\":null,\"4924\":null,\"4925\":null,\"4926\":16.951687060000001,\"4927\":null,\"4928\":15.59990522,\"4929\":null,\"4930\":null,\"4931\":14.66184211,\"4932\":15.657737490000001,\"4933\":null,\"4934\":15.53991746,\"4935\":16.891445730000001,\"4936\":null,\"4937\":13.97359325,\"4938\":null,\"4939\":null,\"4940\":null,\"4941\":null,\"4942\":null,\"4943\":16.546479210000001,\"4944\":13.509891939999999,\"4945\":16.336131219999999,\"4946\":13.92822905,\"4947\":17.455863709999999,\"4948\":null,\"4949\":16.05890269,\"4950\":19.005757320000001,\"4951\":19.143003499999999,\"4952\":14.75780206,\"4953\":16.00710381,\"4954\":null,\"4955\":null,\"4956\":null,\"4957\":null,\"4958\":null,\"4959\":null,\"4960\":14.533487640000001,\"4961\":null,\"4962\":null,\"4963\":null,\"4964\":14.561936299999999,\"4965\":null,\"4966\":17.483199639999999,\"4967\":18.20711433,\"4968\":24.003509080000001,\"4969\":14.535567820000001,\"4970\":14.21780388,\"4971\":17.761965629999999,\"4972\":21.352696040000001,\"4973\":null,\"4974\":15.95716569,\"4975\":17.877159979999998,\"4976\":null,\"4977\":16.131237930000001,\"4978\":null,\"4979\":null,\"4980\":null,\"4981\":12.92294717,\"4982\":16.067467279999999,\"4983\":14.3029679,\"4984\":19.631889180000002,\"4985\":null,\"4986\":18.135676149999998,\"4987\":17.124774089999999,\"4988\":16.826063640000001,\"4989\":14.36064163,\"4990\":15.30044002,\"4991\":18.150980659999998,\"4992\":null,\"4993\":14.66130162,\"4994\":20.302259809999999,\"4995\":null,\"4996\":21.36267187,\"4997\":null,\"4998\":15.43258121,\"4999\":18.571443859999999,\"5000\":null,\"5001\":16.133011,\"5002\":17.571408989999998,\"5003\":20.103270720000001,\"5004\":16.07100037,\"5005\":14.693550699999999,\"5006\":null,\"5007\":null,\"5008\":15.27569885,\"5009\":13.32243531,\"5010\":null,\"5011\":null,\"5012\":21.15722551,\"5013\":16.127160790000001,\"5014\":null,\"5015\":16.229807619999999,\"5016\":null,\"5017\":null,\"5018\":null,\"5019\":15.30393568,\"5020\":17.08658754,\"5021\":14.508700340000001,\"5022\":13.63437753,\"5023\":null,\"5024\":18.70990067,\"5025\":18.67040102,\"5026\":20.326401059999998,\"5027\":17.785180610000001,\"5028\":17.512771000000001,\"5029\":20.72749641,\"5030\":15.343413699999999,\"5031\":18.83327723,\"5032\":21.894438009999998,\"5033\":20.149571210000001,\"5034\":19.165965740000001,\"5035\":19.444048899999998,\"5036\":15.04794742,\"5037\":19.078321649999999,\"5038\":16.95429609,\"5039\":14.39372408,\"5040\":21.10112732,\"5041\":19.98529517,\"5042\":18.632200000000001,\"5043\":21.86659139,\"5044\":16.450623279999998,\"5045\":18.99746476,\"5046\":20.049420040000001,\"5047\":22.716662379999999,\"5048\":18.711872,\"5049\":12.04729148,\"5050\":18.627656940000001,\"5051\":20.44266627,\"5052\":17.930716069999999,\"5053\":16.39869672,\"5054\":19.78170484,\"5055\":18.084228499999998,\"5056\":14.713038709999999,\"5057\":16.015993659999999,\"5058\":19.142222480000001,\"5059\":15.53452315,\"5060\":14.37425337,\"5061\":19.15491819,\"5062\":17.481705900000001,\"5063\":10.69228828,\"5064\":null,\"5065\":16.850016570000001,\"5066\":15.01851293,\"5067\":13.619609349999999,\"5068\":22.216864210000001,\"5069\":17.08953636,\"5070\":18.968298440000002,\"5071\":null,\"5072\":14.014963659999999,\"5073\":20.12856292,\"5074\":16.9185938,\"5075\":13.54111623,\"5076\":16.296276379999998,\"5077\":20.002356120000002,\"5078\":17.217433710000002,\"5079\":16.947262030000001,\"5080\":null,\"5081\":15.83783949,\"5082\":14.937163440000001,\"5083\":15.325228470000001,\"5084\":18.631822320000001,\"5085\":19.013145210000001,\"5086\":null,\"5087\":15.848808549999999,\"5088\":14.019578259999999,\"5089\":15.78824039,\"5090\":14.51549524,\"5091\":null,\"5092\":null,\"5093\":null,\"5094\":null,\"5095\":null,\"5096\":null,\"5097\":null,\"5098\":15.190901800000001,\"5099\":17.056242130000001,\"5100\":null,\"5101\":16.805148299999999,\"5102\":null,\"5103\":null,\"5104\":null,\"5105\":18.064382269999999,\"5106\":13.63838052,\"5107\":null,\"5108\":18.04728467,\"5109\":19.863694679999998,\"5110\":20.30050967,\"5111\":19.339394970000001,\"5112\":19.824472669999999,\"5113\":21.08344623,\"5114\":13.45168559,\"5115\":16.998045820000002,\"5116\":14.61493359,\"5117\":19.34590541,\"5118\":14.3795559,\"5119\":16.943011479999999,\"5120\":15.863918139999999,\"5121\":10.88961379,\"5122\":null,\"5123\":13.173053960000001,\"5124\":null,\"5125\":13.54109504,\"5126\":null,\"5127\":null,\"5128\":null,\"5129\":16.477431710000001,\"5130\":null,\"5131\":null,\"5132\":14.12691761,\"5133\":null,\"5134\":null,\"5135\":null,\"5136\":15.16304294,\"5137\":15.678574619999999,\"5138\":13.835526379999999,\"5139\":15.95940921,\"5140\":16.42814087,\"5141\":null,\"5142\":null,\"5143\":null,\"5144\":14.633368150000001,\"5145\":15.987370650000001,\"5146\":19.186809180000001,\"5147\":null,\"5148\":15.85961086,\"5149\":null,\"5150\":18.20870532,\"5151\":15.267290300000001,\"5152\":16.526828680000001,\"5153\":null,\"5154\":null,\"5155\":18.31076839,\"5156\":17.438349899999999,\"5157\":16.816098109999999,\"5158\":null,\"5159\":null,\"5160\":null,\"5161\":16.273540730000001,\"5162\":12.22249616,\"5163\":17.284317919999999,\"5164\":14.60228962,\"5165\":null,\"5166\":18.120093449999999,\"5167\":17.593583249999998,\"5168\":13.176483019999999,\"5169\":20.09112403,\"5170\":null,\"5171\":null,\"5172\":null,\"5173\":null,\"5174\":null,\"5175\":null,\"5176\":13.406628059999999,\"5177\":null,\"5178\":null,\"5179\":null,\"5180\":null,\"5181\":null,\"5182\":null,\"5183\":null,\"5184\":14.38627499,\"5185\":12.93577906,\"5186\":null,\"5187\":19.766600489999998,\"5188\":19.17260538,\"5189\":18.24631583,\"5190\":null,\"5191\":14.03327322,\"5192\":null,\"5193\":17.05700594,\"5194\":18.991737530000002,\"5195\":13.58221866,\"5196\":null,\"5197\":16.948078249999998,\"5198\":13.81185612,\"5199\":18.850755,\"5200\":18.353957780000002,\"5201\":16.912052630000002,\"5202\":20.35817849,\"5203\":16.475781980000001,\"5204\":null,\"5205\":null,\"5206\":19.111654810000001,\"5207\":17.269980709999999,\"5208\":null,\"5209\":null,\"5210\":16.346085370000001,\"5211\":18.203390290000002,\"5212\":16.549822930000001,\"5213\":17.611406710000001,\"5214\":null,\"5215\":null,\"5216\":17.46762541,\"5217\":null,\"5218\":15.723898289999999,\"5219\":20.79783729,\"5220\":null,\"5221\":17.91870802,\"5222\":21.42610582,\"5223\":23.04173158,\"5224\":22.892854150000002,\"5225\":22.22179555,\"5226\":18.65043601,\"5227\":23.53613219,\"5228\":20.891556680000001,\"5229\":17.384145539999999,\"5230\":23.505161000000001,\"5231\":22.13541116,\"5232\":16.78481116,\"5233\":20.324113359999998,\"5234\":17.854360419999999,\"5235\":null,\"5236\":19.06881246,\"5237\":21.081290750000001,\"5238\":19.285934749999999,\"5239\":18.868872580000002,\"5240\":18.390009989999999,\"5241\":19.198252920000002,\"5242\":18.721891280000001,\"5243\":19.314413309999999,\"5244\":21.214171870000001,\"5245\":21.668391870000001,\"5246\":20.210035470000001,\"5247\":21.43924956,\"5248\":20.535748890000001,\"5249\":19.071136930000002,\"5250\":17.498012760000002,\"5251\":null,\"5252\":19.621041529999999,\"5253\":22.136626379999999,\"5254\":17.797877060000001,\"5255\":17.793079330000001,\"5256\":21.958905640000001,\"5257\":20.618135299999999,\"5258\":22.69045393,\"5259\":22.522254780000001,\"5260\":24.91417972,\"5261\":20.014166800000002,\"5262\":18.037626939999999,\"5263\":20.163327290000002,\"5264\":22.233947140000002,\"5265\":21.713703219999999,\"5266\":23.44852324,\"5267\":22.32798962,\"5268\":20.60427309,\"5269\":18.20938679,\"5270\":null,\"5271\":17.069408800000001,\"5272\":15.6413557,\"5273\":20.674505660000001,\"5274\":18.50201268,\"5275\":16.987670959999999,\"5276\":18.114246609999999,\"5277\":20.09452366,\"5278\":19.20405942,\"5279\":20.020606560000001,\"5280\":21.132339640000001,\"5281\":19.744050560000002,\"5282\":21.378172339999999,\"5283\":17.786393279999999,\"5284\":20.841033880000001,\"5285\":22.000942640000002,\"5286\":19.724428660000001,\"5287\":20.49260799,\"5288\":19.47798821,\"5289\":16.70908146,\"5290\":21.232783359999999,\"5291\":18.932927620000001,\"5292\":17.004525210000001,\"5293\":22.27369114,\"5294\":20.642675140000002,\"5295\":21.20869282,\"5296\":16.060175640000001,\"5297\":19.628408610000001,\"5298\":17.653980010000002,\"5299\":20.34469941,\"5300\":15.203332809999999,\"5301\":21.720252559999999,\"5302\":19.95660285,\"5303\":20.932253930000002,\"5304\":18.59793401,\"5305\":19.217622129999999,\"5306\":22.526029300000001,\"5307\":15.4428109,\"5308\":null,\"5309\":16.55606916,\"5310\":18.806502139999999,\"5311\":null,\"5312\":null,\"5313\":22.527324650000001,\"5314\":23.394686140000001,\"5315\":23.09243566,\"5316\":23.255840129999999,\"5317\":14.69836458,\"5318\":null,\"5319\":16.903593269999998,\"5320\":15.21319166,\"5321\":null,\"5322\":null,\"5323\":null,\"5324\":null,\"5325\":20.336231059999999,\"5326\":19.32494436,\"5327\":15.044825879999999,\"5328\":null,\"5329\":null,\"5330\":15.56757378,\"5331\":18.776569009999999,\"5332\":18.891070280000001,\"5333\":21.278873659999999,\"5334\":19.555548699999999,\"5335\":null,\"5336\":17.931248,\"5337\":19.37769011,\"5338\":18.66324432,\"5339\":17.626348019999998,\"5340\":14.89251773,\"5341\":17.541615530000001,\"5342\":18.914481640000002,\"5343\":18.169453619999999,\"5344\":21.65701103,\"5345\":16.398217129999999,\"5346\":null,\"5347\":16.150202400000001,\"5348\":16.225390879999999,\"5349\":13.81436368,\"5350\":15.28334693,\"5351\":12.92294717,\"5352\":21.179689790000001,\"5353\":14.85472098,\"5354\":null,\"5355\":15.59822731,\"5356\":15.12557022,\"5357\":16.873869729999999,\"5358\":null,\"5359\":null,\"5360\":15.227796120000001,\"5361\":14.277271349999999,\"5362\":18.697638130000001,\"5363\":12.92294717,\"5364\":16.912052630000002,\"5365\":null,\"5366\":null,\"5367\":17.77971089,\"5368\":null,\"5369\":22.803413729999999,\"5370\":22.844324530000002,\"5371\":null,\"5372\":null,\"5373\":15.571684640000001,\"5374\":17.84718809,\"5375\":14.50724602,\"5376\":15.283631420000001,\"5377\":19.85301561,\"5378\":15.36013689,\"5379\":12.92294717,\"5380\":null,\"5381\":null,\"5382\":null,\"5383\":14.223546130000001,\"5384\":14.64493335,\"5385\":null,\"5386\":null,\"5387\":17.54023411,\"5388\":null,\"5389\":17.785829540000002,\"5390\":15.403494950000001,\"5391\":14.032220499999999,\"5392\":null,\"5393\":23.11269957,\"5394\":22.714502670000002,\"5395\":14.67099737,\"5396\":17.129904499999999,\"5397\":null,\"5398\":14.92494905,\"5399\":21.559668420000001,\"5400\":null,\"5401\":19.611471460000001,\"5402\":14.78713874,\"5403\":17.930524890000001,\"5404\":17.171392090000001,\"5405\":19.994513730000001,\"5406\":null,\"5407\":15.135190570000001,\"5408\":14.87876365,\"5409\":null,\"5410\":15.324800809999999,\"5411\":18.145786919999999,\"5412\":19.84336914,\"5413\":16.78260014,\"5414\":13.8660295,\"5415\":null,\"5416\":15.092278840000001,\"5417\":17.84029422,\"5418\":12.64400949,\"5419\":12.92294717,\"5420\":null,\"5421\":18.800382240000001,\"5422\":20.404633659999998,\"5423\":17.870440609999999,\"5424\":17.912540320000002,\"5425\":16.173232989999999,\"5426\":null,\"5427\":null,\"5428\":15.34252528,\"5429\":null,\"5430\":null,\"5431\":13.730718510000001,\"5432\":14.455892540000001,\"5433\":null,\"5434\":16.334114629999998,\"5435\":null,\"5436\":19.799454560000001,\"5437\":18.835470950000001,\"5438\":17.62662636,\"5439\":15.131602969999999,\"5440\":12.91999015,\"5441\":null,\"5442\":15.251207920000001,\"5443\":18.100067079999999,\"5444\":null,\"5445\":15.910570740000001,\"5446\":12.395299120000001,\"5447\":null,\"5448\":null,\"5449\":17.312518279999999,\"5450\":14.93171033,\"5451\":null,\"5452\":null,\"5453\":13.77285232,\"5454\":14.69734201,\"5455\":13.721216350000001,\"5456\":19.369054200000001,\"5457\":16.782474610000001,\"5458\":12.285739080000001,\"5459\":17.084181690000001,\"5460\":15.3088747,\"5461\":12.79282008,\"5462\":null,\"5463\":13.08731377,\"5464\":18.091382589999998,\"5465\":null,\"5466\":null,\"5467\":null,\"5468\":15.18006813,\"5469\":null,\"5470\":null,\"5471\":null,\"5472\":null,\"5473\":20.477869070000001,\"5474\":15.412671469999999,\"5475\":19.19818708,\"5476\":null,\"5477\":17.288172299999999,\"5478\":18.390699219999998,\"5479\":17.229437919999999,\"5480\":14.12272381,\"5481\":null,\"5482\":17.01455288,\"5483\":17.456361279999999,\"5484\":17.544314830000001,\"5485\":15.88525945,\"5486\":17.266206480000001,\"5487\":17.746270450000001,\"5488\":18.221216040000002,\"5489\":18.975436340000002,\"5490\":13.88075957,\"5491\":18.28418194,\"5492\":13.96100451,\"5493\":19.052563200000002,\"5494\":null,\"5495\":null,\"5496\":null,\"5497\":null,\"5498\":18.446158069999999,\"5499\":null,\"5500\":null,\"5501\":16.439863639999999,\"5502\":null,\"5503\":15.027940750000001,\"5504\":17.341895879999999,\"5505\":null,\"5506\":16.392587070000001,\"5507\":null,\"5508\":null,\"5509\":17.916195819999999,\"5510\":14.869112189999999,\"5511\":18.278606929999999,\"5512\":14.5069459,\"5513\":15.818318570000001,\"5514\":null,\"5515\":null,\"5516\":16.422662809999998,\"5517\":16.446327480000001,\"5518\":18.74453153,\"5519\":null,\"5520\":16.069536100000001,\"5521\":17.147819949999999,\"5522\":14.655238300000001,\"5523\":18.470066800000001,\"5524\":16.526885660000001,\"5525\":null,\"5526\":null,\"5527\":null,\"5528\":null,\"5529\":null,\"5530\":null,\"5531\":null,\"5532\":15.815523539999999,\"5533\":19.640963070000002,\"5534\":null,\"5535\":15.16301341,\"5536\":null,\"5537\":18.391711839999999,\"5538\":14.303236760000001,\"5539\":17.552262769999999,\"5540\":16.11976864,\"5541\":16.077555780000001,\"5542\":15.11330841,\"5543\":15.58415196,\"5544\":16.976467599999999,\"5545\":null,\"5546\":18.017814130000001,\"5547\":21.378079140000001,\"5548\":16.85219472,\"5549\":22.419101749999999,\"5550\":19.642288109999999,\"5551\":22.963541660000001,\"5552\":23.119602879999999,\"5553\":17.52422593,\"5554\":17.543976440000002,\"5555\":18.916250139999999,\"5556\":14.358480849999999,\"5557\":22.08372275,\"5558\":null,\"5559\":19.97179414,\"5560\":14.549463380000001,\"5561\":17.202041699999999,\"5562\":null,\"5563\":16.809095580000001,\"5564\":15.39940153,\"5565\":null,\"5566\":16.5893388,\"5567\":null,\"5568\":15.95851811,\"5569\":17.504122120000002,\"5570\":null,\"5571\":null,\"5572\":null,\"5573\":null,\"5574\":16.24439929,\"5575\":null,\"5576\":null,\"5577\":null,\"5578\":17.792012199999998,\"5579\":15.8653066,\"5580\":null,\"5581\":15.813963279999999,\"5582\":null,\"5583\":null,\"5584\":12.92294717,\"5585\":null,\"5586\":null,\"5587\":null,\"5588\":null,\"5589\":null,\"5590\":16.430550440000001,\"5591\":17.04389454,\"5592\":19.300164209999998,\"5593\":null,\"5594\":22.838434960000001,\"5595\":16.790668449999998,\"5596\":null,\"5597\":16.628360910000001,\"5598\":null,\"5599\":13.69416391,\"5600\":null,\"5601\":null,\"5602\":14.714259609999999,\"5603\":null,\"5604\":null,\"5605\":null,\"5606\":19.059509210000002,\"5607\":17.270441819999998,\"5608\":14.78115629,\"5609\":15.756840459999999,\"5610\":17.076915660000001,\"5611\":18.06926597,\"5612\":null,\"5613\":null,\"5614\":null,\"5615\":16.845838390000001,\"5616\":15.05661549,\"5617\":16.5748219,\"5618\":15.127187490000001,\"5619\":null,\"5620\":16.23161958,\"5621\":18.7921768,\"5622\":16.538372129999999,\"5623\":14.850237570000001,\"5624\":null,\"5625\":15.53443478,\"5626\":13.06374916,\"5627\":null,\"5628\":17.00023028,\"5629\":null,\"5630\":null,\"5631\":12.48010272,\"5632\":15.486013789999999,\"5633\":13.519418249999999,\"5634\":null,\"5635\":null,\"5636\":null,\"5637\":null,\"5638\":19.23947708,\"5639\":null,\"5640\":16.789689469999999,\"5641\":null,\"5642\":null,\"5643\":null,\"5644\":null,\"5645\":19.677327290000001,\"5646\":null,\"5647\":17.738601249999998,\"5648\":17.345937809999999,\"5649\":17.065578980000002,\"5650\":null,\"5651\":null,\"5652\":16.581469429999998,\"5653\":16.38870416,\"5654\":null,\"5655\":null,\"5656\":14.26842654,\"5657\":14.980457960000001,\"5658\":17.311441089999999,\"5659\":null,\"5660\":null,\"5661\":null,\"5662\":20.45997929,\"5663\":15.8131878,\"5664\":15.536016050000001,\"5665\":18.783193709999999,\"5666\":null,\"5667\":null,\"5668\":null,\"5669\":null,\"5670\":17.352374869999998,\"5671\":14.442853039999999,\"5672\":null,\"5673\":null,\"5674\":22.083703010000001,\"5675\":null,\"5676\":21.18548886,\"5677\":12.92294717,\"5678\":15.045302449999999,\"5679\":18.646721240000002,\"5680\":null,\"5681\":18.636900430000001,\"5682\":null,\"5683\":15.110543379999999,\"5684\":null,\"5685\":null,\"5686\":null,\"5687\":null,\"5688\":15.053748649999999,\"5689\":null,\"5690\":14.045321080000001,\"5691\":13.41568648,\"5692\":16.757834710000001,\"5693\":null,\"5694\":null,\"5695\":12.92294717,\"5696\":null,\"5697\":null,\"5698\":14.021423049999999,\"5699\":null,\"5700\":null,\"5701\":null,\"5702\":null,\"5703\":null,\"5704\":null,\"5705\":null,\"5706\":null,\"5707\":null,\"5708\":null,\"5709\":null,\"5710\":14.425803569999999,\"5711\":null,\"5712\":null,\"5713\":null,\"5714\":13.862328290000001,\"5715\":18.293029520000001,\"5716\":null,\"5717\":null,\"5718\":13.266731589999999,\"5719\":null,\"5720\":null,\"5721\":null,\"5722\":18.967659609999998,\"5723\":15.18191837,\"5724\":13.99584312,\"5725\":null,\"5726\":null,\"5727\":null,\"5728\":null,\"5729\":null,\"5730\":null,\"5731\":null,\"5732\":13.375812570000001,\"5733\":14.53353637,\"5734\":14.94979812,\"5735\":null,\"5736\":null,\"5737\":null,\"5738\":14.65132193,\"5739\":15.2839037,\"5740\":null,\"5741\":null,\"5742\":14.776523620000001,\"5743\":15.65678924,\"5744\":16.72559262,\"5745\":17.46261002,\"5746\":14.10322066,\"5747\":15.62036988,\"5748\":16.413519690000001,\"5749\":null,\"5750\":null,\"5751\":15.50700543,\"5752\":20.918788070000002,\"5753\":17.47960394,\"5754\":17.9382287,\"5755\":16.330479010000001,\"5756\":14.65714942,\"5757\":null,\"5758\":13.965218950000001,\"5759\":16.96515183,\"5760\":14.552759139999999,\"5761\":19.95783647,\"5762\":20.003668059999999,\"5763\":21.701348549999999,\"5764\":16.854895859999999,\"5765\":19.344970400000001,\"5766\":21.02602907,\"5767\":20.967380479999999,\"5768\":18.96699692,\"5769\":20.692453279999999,\"5770\":18.291453359999998,\"5771\":20.386089980000001,\"5772\":20.359314550000001,\"5773\":21.143293570000001,\"5774\":20.077144140000001,\"5775\":21.0796967,\"5776\":19.189838470000002,\"5777\":18.757253129999999,\"5778\":17.907884710000001,\"5779\":20.167683459999999,\"5780\":13.351157450000001,\"5781\":15.854405399999999,\"5782\":13.99260351,\"5783\":12.92294717,\"5784\":12.92294717,\"5785\":14.22897206,\"5786\":null,\"5787\":null,\"5788\":null,\"5789\":null,\"5790\":13.833343470000001,\"5791\":17.87718624,\"5792\":16.180135119999999,\"5793\":13.14772293,\"5794\":null,\"5795\":null,\"5796\":18.14872823,\"5797\":null,\"5798\":13.879782240000001,\"5799\":22.609596280000002,\"5800\":null,\"5801\":null,\"5802\":null,\"5803\":null,\"5804\":null,\"5805\":null,\"5806\":16.914130549999999,\"5807\":14.235776270000001,\"5808\":null,\"5809\":null,\"5810\":14.041314509999999,\"5811\":null,\"5812\":null,\"5813\":null,\"5814\":21.164280470000001,\"5815\":12.92294717,\"5816\":17.373467210000001,\"5817\":23.459687389999999,\"5818\":17.620650659999999,\"5819\":20.53490876,\"5820\":17.065317759999999,\"5821\":20.845206869999998,\"5822\":18.752376699999999,\"5823\":21.161228149999999,\"5824\":15.07510188,\"5825\":14.002198160000001,\"5826\":16.21785706,\"5827\":20.168821779999998,\"5828\":21.557718019999999,\"5829\":22.853273519999998,\"5830\":22.281012310000001,\"5831\":20.148114230000001,\"5832\":16.314634380000001,\"5833\":null,\"5834\":17.708179820000002,\"5835\":20.29344751,\"5836\":16.92823787,\"5837\":null,\"5838\":null,\"5839\":null,\"5840\":13.910927259999999,\"5841\":12.92294717,\"5842\":null,\"5843\":null,\"5844\":null,\"5845\":null,\"5846\":null,\"5847\":null,\"5848\":18.272550760000001,\"5849\":null,\"5850\":15.25910713,\"5851\":null,\"5852\":null,\"5853\":14.550540120000001,\"5854\":null,\"5855\":13.61768264,\"5856\":17.654304249999999,\"5857\":18.109918390000001,\"5858\":null,\"5859\":13.94363543,\"5860\":19.560053480000001,\"5861\":17.69231186,\"5862\":null,\"5863\":null,\"5864\":null,\"5865\":null,\"5866\":null,\"5867\":14.44899918,\"5868\":15.142967130000001,\"5869\":16.638845140000001,\"5870\":null,\"5871\":null,\"5872\":13.321138700000001,\"5873\":null,\"5874\":null,\"5875\":null,\"5876\":null,\"5877\":14.25674515,\"5878\":null,\"5879\":14.591442369999999,\"5880\":15.791013400000001,\"5881\":16.87300377,\"5882\":17.572619979999999,\"5883\":17.11206469,\"5884\":null,\"5885\":16.288922719999999,\"5886\":18.926803750000001,\"5887\":19.3623367,\"5888\":19.85132067,\"5889\":21.084705119999999,\"5890\":17.882055179999998,\"5891\":19.831222570000001,\"5892\":18.845316610000001,\"5893\":14.83000079,\"5894\":null,\"5895\":14.541394260000001,\"5896\":null,\"5897\":14.83531185,\"5898\":14.990815080000001,\"5899\":15.2966731,\"5900\":15.565727669999999,\"5901\":15.8831373,\"5902\":null,\"5903\":null,\"5904\":15.83458311,\"5905\":15.52112004,\"5906\":18.83546402,\"5907\":null,\"5908\":14.3210695,\"5909\":null,\"5910\":15.435439349999999,\"5911\":15.342271179999999,\"5912\":14.945095719999999,\"5913\":22.793847039999999,\"5914\":21.242266669999999,\"5915\":18.520619539999998,\"5916\":15.34392427,\"5917\":16.802211440000001,\"5918\":null,\"5919\":17.94218046,\"5920\":16.55344483,\"5921\":14.50545397,\"5922\":17.269470389999999,\"5923\":null,\"5924\":17.25970732,\"5925\":null,\"5926\":17.799609199999999,\"5927\":16.34408956,\"5928\":13.263373400000001,\"5929\":20.079990349999999,\"5930\":20.199578859999999,\"5931\":13.85828205,\"5932\":16.695409089999998,\"5933\":15.777408899999999,\"5934\":null,\"5935\":14.40822301,\"5936\":19.434404350000001,\"5937\":16.667145770000001,\"5938\":17.96153078,\"5939\":18.538243569999999,\"5940\":18.390905069999999,\"5941\":19.431740489999999,\"5942\":17.916961199999999,\"5943\":17.706731770000001,\"5944\":20.062307369999999,\"5945\":18.82055532,\"5946\":19.00602275,\"5947\":19.023718089999999,\"5948\":19.975208899999998,\"5949\":24.385802850000001,\"5950\":19.322308629999998,\"5951\":21.958339630000001,\"5952\":18.821482459999999,\"5953\":24.471777490000001,\"5954\":17.372988360000001,\"5955\":19.75478944,\"5956\":17.94820065,\"5957\":22.701043200000001,\"5958\":16.1311128,\"5959\":22.153239190000001,\"5960\":null,\"5961\":18.432303529999999,\"5962\":21.529383809999999,\"5963\":12.932674,\"5964\":12.92294717,\"5965\":15.62803998,\"5966\":null,\"5967\":22.341485720000001,\"5968\":13.295412799999999,\"5969\":20.58207839,\"5970\":20.2919841,\"5971\":21.288976130000002,\"5972\":null,\"5973\":null,\"5974\":16.440280949999998,\"5975\":null,\"5976\":null,\"5977\":null,\"5978\":15.36055921,\"5979\":17.039168010000001,\"5980\":14.495692719999999,\"5981\":19.09256675,\"5982\":18.88071927,\"5983\":14.96386055,\"5984\":null,\"5985\":15.132637069999999,\"5986\":null,\"5987\":null,\"5988\":null,\"5989\":null,\"5990\":13.68970652,\"5991\":null,\"5992\":null,\"5993\":14.763293429999999,\"5994\":null,\"5995\":13.520603449999999,\"5996\":17.49168929,\"5997\":16.71335092,\"5998\":null,\"5999\":18.752976740000001,\"6000\":null,\"6001\":16.856680730000001,\"6002\":15.84815672,\"6003\":17.351251739999999,\"6004\":null,\"6005\":14.494609580000001,\"6006\":null,\"6007\":null,\"6008\":16.949767990000002,\"6009\":null,\"6010\":null,\"6011\":null,\"6012\":15.76434416,\"6013\":null,\"6014\":null,\"6015\":null,\"6016\":16.133011,\"6017\":17.050343300000002,\"6018\":16.431507409999998,\"6019\":14.594433499999999,\"6020\":null,\"6021\":17.76330029,\"6022\":20.284264289999999,\"6023\":15.58044467,\"6024\":15.52716953,\"6025\":15.642696580000001,\"6026\":null,\"6027\":null,\"6028\":19.27088814,\"6029\":18.373752079999999,\"6030\":18.286712789999999,\"6031\":16.4432367,\"6032\":16.076599770000001,\"6033\":16.527539180000002,\"6034\":null,\"6035\":16.61055563,\"6036\":null,\"6037\":12.679990180000001,\"6038\":17.165306640000001,\"6039\":14.96972628,\"6040\":15.873926409999999,\"6041\":15.924629339999999,\"6042\":14.571577250000001,\"6043\":null,\"6044\":16.874653070000001,\"6045\":null,\"6046\":null,\"6047\":null,\"6048\":21.525129740000001,\"6049\":12.92294717,\"6050\":16.174408880000001,\"6051\":null,\"6052\":18.560542609999999,\"6053\":null,\"6054\":17.165190240000001,\"6055\":19.169882749999999,\"6056\":15.95487035,\"6057\":13.12867703,\"6058\":null,\"6059\":null,\"6060\":14.16611621,\"6061\":13.36048896,\"6062\":null,\"6063\":15.77405022,\"6064\":15.80329276,\"6065\":null,\"6066\":21.727485359999999,\"6067\":17.279906109999999,\"6068\":16.603822090000001,\"6069\":15.923411359999999,\"6070\":19.04357731,\"6071\":19.59272077,\"6072\":17.912053820000001,\"6073\":21.296368650000002,\"6074\":null,\"6075\":13.34381057,\"6076\":12.90848914,\"6077\":null,\"6078\":17.77362785,\"6079\":16.056868229999999,\"6080\":19.742476069999999,\"6081\":null,\"6082\":16.96456242,\"6083\":null,\"6084\":null,\"6085\":15.155859619999999,\"6086\":13.63286328,\"6087\":13.65481997,\"6088\":16.504964829999999,\"6089\":18.367826579999999,\"6090\":null,\"6091\":23.005884269999999,\"6092\":null,\"6093\":20.288784570000001,\"6094\":null,\"6095\":null,\"6096\":null,\"6097\":15.35644345,\"6098\":18.33491635,\"6099\":null,\"6100\":14.56385044,\"6101\":null,\"6102\":null,\"6103\":null,\"6104\":null,\"6105\":null,\"6106\":null,\"6107\":12.194732849999999,\"6108\":null,\"6109\":null,\"6110\":null,\"6111\":17.809867440000001,\"6112\":16.670156840000001,\"6113\":16.45767347,\"6114\":15.46219765,\"6115\":15.352863190000001,\"6116\":15.49764732,\"6117\":14.80479216,\"6118\":20.316175260000001,\"6119\":15.59721073,\"6120\":15.897927729999999,\"6121\":16.619314159999998,\"6122\":18.34879157,\"6123\":18.780452629999999,\"6124\":16.24987514,\"6125\":16.964844289999998,\"6126\":16.940618740000002,\"6127\":18.697641059999999,\"6128\":16.816242599999999,\"6129\":18.270698960000001,\"6130\":13.790054230000001,\"6131\":15.25548843,\"6132\":null,\"6133\":null,\"6134\":15.17952358,\"6135\":null,\"6136\":17.39730518,\"6137\":15.42371898,\"6138\":16.411925,\"6139\":14.5815687,\"6140\":16.554186900000001,\"6141\":15.07248571,\"6142\":16.224958900000001,\"6143\":15.28575758,\"6144\":12.7194121,\"6145\":16.109967050000002,\"6146\":13.858134959999999,\"6147\":15.28598899,\"6148\":15.39586034,\"6149\":21.6956731,\"6150\":17.723694160000001,\"6151\":19.117613030000001,\"6152\":14.447779949999999,\"6153\":null,\"6154\":null,\"6155\":null,\"6156\":13.868025210000001,\"6157\":null,\"6158\":12.92294717,\"6159\":null,\"6160\":null,\"6161\":null,\"6162\":null,\"6163\":null,\"6164\":null,\"6165\":null,\"6166\":13.54485843,\"6167\":null,\"6168\":null,\"6169\":null,\"6170\":null,\"6171\":null,\"6172\":null,\"6173\":null,\"6174\":null,\"6175\":null,\"6176\":null,\"6177\":17.637769339999998,\"6178\":20.290673730000002,\"6179\":19.449871600000002,\"6180\":21.020622410000001,\"6181\":13.87258932,\"6182\":null,\"6183\":16.91728685,\"6184\":null,\"6185\":18.739615570000002,\"6186\":13.61878812,\"6187\":null,\"6188\":null,\"6189\":null,\"6190\":19.840864379999999,\"6191\":16.084261590000001,\"6192\":17.503548510000002,\"6193\":15.73218277,\"6194\":null,\"6195\":null,\"6196\":22.508615970000001,\"6197\":17.769372059999998,\"6198\":null,\"6199\":null,\"6200\":null,\"6201\":16.07956566,\"6202\":null,\"6203\":17.32555095,\"6204\":17.92601689,\"6205\":15.70103546,\"6206\":15.952916889999999,\"6207\":18.25963964,\"6208\":null,\"6209\":17.284924700000001,\"6210\":15.129347279999999,\"6211\":null,\"6212\":17.426215450000001,\"6213\":14.90335138,\"6214\":17.56662841,\"6215\":19.663680370000002,\"6216\":17.851801420000001,\"6217\":null,\"6218\":19.098561360000001,\"6219\":null,\"6220\":20.173016780000001,\"6221\":null,\"6222\":null,\"6223\":12.92294717,\"6224\":19.774933950000001,\"6225\":16.02698573,\"6226\":13.49514265,\"6227\":18.633044000000002,\"6228\":18.303165280000002,\"6229\":20.410643950000001,\"6230\":18.85597027,\"6231\":13.310721279999999,\"6232\":null,\"6233\":null,\"6234\":18.598337059999999,\"6235\":15.37104939,\"6236\":16.982154869999999,\"6237\":18.95690239,\"6238\":17.719667749999999,\"6239\":14.71962467,\"6240\":18.80612619,\"6241\":14.803804830000001,\"6242\":null,\"6243\":16.380267440000001,\"6244\":null,\"6245\":16.711181029999999,\"6246\":null,\"6247\":15.605206689999999,\"6248\":13.78247913,\"6249\":21.63184652,\"6250\":14.2430965,\"6251\":null,\"6252\":17.190718700000001,\"6253\":null,\"6254\":null,\"6255\":21.189877129999999,\"6256\":20.8631682,\"6257\":18.302344850000001,\"6258\":20.158272190000002,\"6259\":20.052009959999999,\"6260\":18.80216506,\"6261\":null,\"6262\":19.3833026,\"6263\":null,\"6264\":null,\"6265\":null,\"6266\":15.576316479999999,\"6267\":16.41466986,\"6268\":19.938260379999999,\"6269\":null,\"6270\":17.32419586,\"6271\":18.027711610000001,\"6272\":13.423429909999999,\"6273\":null,\"6274\":19.217313099999998,\"6275\":15.426997999999999,\"6276\":17.68230977,\"6277\":17.404983260000002,\"6278\":16.804335049999999,\"6279\":14.4529663,\"6280\":16.658963740000001,\"6281\":17.95303182,\"6282\":12.24586442,\"6283\":18.806164209999999,\"6284\":17.019092010000001,\"6285\":16.290663259999999,\"6286\":15.60150874,\"6287\":null,\"6288\":null,\"6289\":15.934451770000001,\"6290\":14.140033089999999,\"6291\":null,\"6292\":null,\"6293\":17.30593082,\"6294\":14.53804225,\"6295\":null,\"6296\":null,\"6297\":null,\"6298\":15.686380059999999,\"6299\":null,\"6300\":null,\"6301\":14.19286396,\"6302\":14.053305119999999,\"6303\":12.92294717,\"6304\":null,\"6305\":15.879921639999999,\"6306\":15.49044909,\"6307\":18.458481339999999,\"6308\":null,\"6309\":14.017544259999999,\"6310\":17.424935659999999,\"6311\":15.00373182,\"6312\":17.84680049,\"6313\":null,\"6314\":null,\"6315\":18.481924169999999,\"6316\":15.767664399999999,\"6317\":18.61637167,\"6318\":15.75318616,\"6319\":15.36787151,\"6320\":17.94390409,\"6321\":16.764102560000001,\"6322\":16.318212750000001,\"6323\":null,\"6324\":18.8940375,\"6325\":null,\"6326\":null,\"6327\":18.602624930000001,\"6328\":15.02565486,\"6329\":null,\"6330\":null,\"6331\":19.21474164,\"6332\":17.409301800000002,\"6333\":null,\"6334\":16.34108389,\"6335\":13.730704080000001,\"6336\":14.90876076,\"6337\":null,\"6338\":14.60978647,\"6339\":null,\"6340\":null,\"6341\":null,\"6342\":null,\"6343\":15.225584550000001,\"6344\":null,\"6345\":null,\"6346\":null,\"6347\":null,\"6348\":null,\"6349\":null,\"6350\":null,\"6351\":14.361042019999999,\"6352\":13.87986502,\"6353\":16.358443900000001,\"6354\":null,\"6355\":13.959163350000001,\"6356\":19.89188948,\"6357\":null,\"6358\":null,\"6359\":14.27095242,\"6360\":17.527771090000002,\"6361\":15.417418140000001,\"6362\":13.95531649,\"6363\":null,\"6364\":null,\"6365\":18.419052300000001,\"6366\":null,\"6367\":null,\"6368\":18.880377129999999,\"6369\":20.11844395,\"6370\":null,\"6371\":14.291759320000001,\"6372\":14.20165922,\"6373\":19.03007659,\"6374\":12.625943299999999,\"6375\":null,\"6376\":13.402282469999999,\"6377\":null,\"6378\":null,\"6379\":null,\"6380\":null,\"6381\":14.92389951,\"6382\":null,\"6383\":null,\"6384\":12.704063059999999,\"6385\":null,\"6386\":15.17016306,\"6387\":12.92294717,\"6388\":null,\"6389\":14.328052980000001,\"6390\":15.74300869,\"6391\":22.247523829999999,\"6392\":null,\"6393\":14.53086004,\"6394\":18.02224691,\"6395\":null,\"6396\":null,\"6397\":17.884293530000001,\"6398\":18.751118429999998,\"6399\":16.206316019999999,\"6400\":null,\"6401\":14.80803221,\"6402\":null,\"6403\":17.651881190000001,\"6404\":null,\"6405\":null,\"6406\":null,\"6407\":null,\"6408\":null,\"6409\":19.090702499999999,\"6410\":15.34478637,\"6411\":null,\"6412\":14.072509350000001,\"6413\":17.147117210000001,\"6414\":null,\"6415\":12.561298280000001,\"6416\":null,\"6417\":null,\"6418\":21.279213720000001,\"6419\":null,\"6420\":null,\"6421\":null,\"6422\":16.708783889999999,\"6423\":16.680021230000001,\"6424\":null,\"6425\":16.826997859999999,\"6426\":null,\"6427\":null,\"6428\":null,\"6429\":20.100052250000001,\"6430\":16.66757089,\"6431\":21.334223860000002,\"6432\":22.424290639999999,\"6433\":20.273714009999999,\"6434\":18.651514030000001,\"6435\":17.703715949999999,\"6436\":19.224842219999999,\"6437\":15.147896579999999,\"6438\":21.693003829999998,\"6439\":15.45602553,\"6440\":null,\"6441\":null,\"6442\":11.48938587,\"6443\":14.166236619999999,\"6444\":null,\"6445\":19.686830149999999,\"6446\":20.39321906,\"6447\":16.570122869999999,\"6448\":null,\"6449\":null,\"6450\":14.7972757,\"6451\":14.62380184,\"6452\":null,\"6453\":null,\"6454\":null,\"6455\":14.63229301,\"6456\":15.511764790000001,\"6457\":16.356550049999999,\"6458\":null,\"6459\":17.628639799999998,\"6460\":18.080191989999999,\"6461\":null,\"6462\":14.669787169999999,\"6463\":15.493416529999999,\"6464\":22.16099183,\"6465\":null,\"6466\":null,\"6467\":16.79733963,\"6468\":16.318696979999999,\"6469\":null,\"6470\":18.25219701,\"6471\":21.2611238,\"6472\":19.96264755,\"6473\":15.82411726,\"6474\":null,\"6475\":null,\"6476\":null,\"6477\":null,\"6478\":15.568558400000001,\"6479\":null,\"6480\":null,\"6481\":null,\"6482\":13.9923448,\"6483\":18.7465945,\"6484\":null,\"6485\":null,\"6486\":null,\"6487\":null,\"6488\":null,\"6489\":null,\"6490\":null,\"6491\":15.89780339,\"6492\":null,\"6493\":null,\"6494\":13.433174579999999,\"6495\":null,\"6496\":17.39842951,\"6497\":16.607030550000001,\"6498\":null,\"6499\":16.015360879999999,\"6500\":null,\"6501\":null,\"6502\":18.509394579999999,\"6503\":18.88780341,\"6504\":17.617264500000001,\"6505\":17.851821260000001,\"6506\":22.281676659999999,\"6507\":13.95959212,\"6508\":14.30078951,\"6509\":17.429882880000001,\"6510\":null,\"6511\":13.47389656,\"6512\":null,\"6513\":13.32919894,\"6514\":null,\"6515\":null,\"6516\":null,\"6517\":16.021818419999999,\"6518\":19.330329160000002,\"6519\":null,\"6520\":17.94010789,\"6521\":20.327259980000001,\"6522\":9.353272443,\"6523\":16.336445529999999,\"6524\":13.029183590000001,\"6525\":16.128682170000001,\"6526\":13.57991533,\"6527\":14.397783329999999,\"6528\":null,\"6529\":20.942304199999999,\"6530\":null,\"6531\":16.939796770000001,\"6532\":17.974103400000001,\"6533\":17.85025284,\"6534\":15.74352195,\"6535\":null,\"6536\":null,\"6537\":16.799118190000002,\"6538\":17.138813819999999,\"6539\":16.25725594,\"6540\":14.8491161,\"6541\":null,\"6542\":null,\"6543\":15.98224755,\"6544\":null,\"6545\":18.249628220000002,\"6546\":17.447720830000002,\"6547\":19.71056768,\"6548\":null,\"6549\":16.652706259999999,\"6550\":12.92294717,\"6551\":null,\"6552\":null,\"6553\":null,\"6554\":null,\"6555\":null,\"6556\":14.020648769999999,\"6557\":null,\"6558\":17.555723100000002,\"6559\":15.66690264,\"6560\":null,\"6561\":14.81721312,\"6562\":null,\"6563\":null,\"6564\":null,\"6565\":null,\"6566\":18.59338206,\"6567\":19.77332783,\"6568\":null,\"6569\":16.462804420000001,\"6570\":null,\"6571\":null,\"6572\":null,\"6573\":null,\"6574\":null,\"6575\":16.746190769999998,\"6576\":15.827643610000001,\"6577\":null,\"6578\":null,\"6579\":null,\"6580\":null,\"6581\":12.107918570000001,\"6582\":15.838788750000001,\"6583\":null,\"6584\":null,\"6585\":null,\"6586\":14.50322341,\"6587\":null,\"6588\":17.765632010000001,\"6589\":16.510954989999998,\"6590\":21.213602680000001,\"6591\":14.21904236,\"6592\":16.312467210000001,\"6593\":null,\"6594\":null,\"6595\":12.92294717,\"6596\":null,\"6597\":null,\"6598\":14.29075967,\"6599\":17.097448379999999,\"6600\":19.01571242,\"6601\":16.57986846,\"6602\":null,\"6603\":14.851684540000001,\"6604\":17.853304049999998,\"6605\":13.800129200000001,\"6606\":12.92294717,\"6607\":17.165743410000001,\"6608\":15.772590170000001,\"6609\":14.49223709,\"6610\":null,\"6611\":null,\"6612\":20.183243539999999,\"6613\":null,\"6614\":18.63926309,\"6615\":12.92294717,\"6616\":null,\"6617\":16.232215910000001,\"6618\":null,\"6619\":16.30619824,\"6620\":14.160699340000001,\"6621\":13.240006149999999,\"6622\":17.571447639999999,\"6623\":17.91730832,\"6624\":15.537228280000001,\"6625\":13.642156760000001,\"6626\":14.46467475,\"6627\":null,\"6628\":null,\"6629\":null,\"6630\":null,\"6631\":null,\"6632\":null,\"6633\":16.5682291,\"6634\":null,\"6635\":14.91384714,\"6636\":19.15268476,\"6637\":18.281770649999999,\"6638\":null,\"6639\":null,\"6640\":null,\"6641\":14.63523124,\"6642\":13.59633129,\"6643\":null,\"6644\":12.666861470000001,\"6645\":null,\"6646\":15.53288643,\"6647\":21.525320900000001,\"6648\":20.44030089,\"6649\":20.198227159999998,\"6650\":15.09852081,\"6651\":14.445355920000001,\"6652\":12.92294717,\"6653\":15.76022118,\"6654\":14.04701921,\"6655\":null,\"6656\":null,\"6657\":12.92294717,\"6658\":null,\"6659\":14.60008985,\"6660\":null,\"6661\":13.96825449,\"6662\":18.74290469,\"6663\":16.231628579999999,\"6664\":null,\"6665\":null,\"6666\":null,\"6667\":null,\"6668\":14.078421410000001,\"6669\":null,\"6670\":15.73963213,\"6671\":12.74350336,\"6672\":17.308669720000001,\"6673\":null,\"6674\":null,\"6675\":null,\"6676\":null,\"6677\":null,\"6678\":null,\"6679\":null,\"6680\":null,\"6681\":null,\"6682\":null,\"6683\":null,\"6684\":null,\"6685\":null,\"6686\":13.32586809,\"6687\":17.560410040000001,\"6688\":null,\"6689\":12.92294717,\"6690\":null,\"6691\":12.92294717,\"6692\":null,\"6693\":16.370280449999999,\"6694\":16.748274469999998,\"6695\":17.363993879999999,\"6696\":12.92294717,\"6697\":12.92294717,\"6698\":15.02044248,\"6699\":15.046839070000001,\"6700\":null,\"6701\":12.78790431,\"6702\":16.95528947,\"6703\":null,\"6704\":null,\"6705\":21.715532459999999,\"6706\":null,\"6707\":17.860209189999999,\"6708\":null,\"6709\":16.9068164,\"6710\":14.30903041,\"6711\":null,\"6712\":18.221611379999999,\"6713\":null,\"6714\":12.92294717,\"6715\":null,\"6716\":null,\"6717\":null,\"6718\":18.483073449999999,\"6719\":19.772099440000002,\"6720\":15.30679917,\"6721\":16.44580946,\"6722\":null,\"6723\":18.749077740000001,\"6724\":17.211846829999999,\"6725\":null,\"6726\":17.09650731,\"6727\":20.957822950000001,\"6728\":null,\"6729\":null,\"6730\":18.256235570000001,\"6731\":16.89142137,\"6732\":null,\"6733\":null,\"6734\":null,\"6735\":null,\"6736\":null,\"6737\":null,\"6738\":null,\"6739\":null,\"6740\":null,\"6741\":14.4198963,\"6742\":null,\"6743\":15.10884785,\"6744\":18.65807186,\"6745\":19.557370949999999,\"6746\":19.152343049999999,\"6747\":15.94734583,\"6748\":null,\"6749\":null,\"6750\":18.954299339999999,\"6751\":17.72095392,\"6752\":14.82929348,\"6753\":13.86355674,\"6754\":12.92294717,\"6755\":null,\"6756\":16.549179809999998,\"6757\":17.348367639999999,\"6758\":14.83487131,\"6759\":14.450122520000001,\"6760\":15.82933888,\"6761\":18.24596202,\"6762\":19.983959410000001,\"6763\":null,\"6764\":17.87862346,\"6765\":null,\"6766\":null,\"6767\":null,\"6768\":null,\"6769\":12.8911538,\"6770\":14.63416321,\"6771\":15.65523526,\"6772\":20.936447359999999,\"6773\":null,\"6774\":null,\"6775\":14.45045522,\"6776\":12.01081267,\"6777\":15.502589370000001,\"6778\":null,\"6779\":13.27785748,\"6780\":14.432159240000001,\"6781\":null,\"6782\":17.70081704,\"6783\":16.295973570000001,\"6784\":null,\"6785\":13.300958319999999,\"6786\":14.190355350000001,\"6787\":17.08018294,\"6788\":null,\"6789\":19.941281029999999,\"6790\":null,\"6791\":15.70843124,\"6792\":null,\"6793\":17.278906240000001,\"6794\":17.812919829999998,\"6795\":null,\"6796\":19.591605619999999,\"6797\":18.05991405,\"6798\":13.959990510000001,\"6799\":16.499198809999999,\"6800\":15.258284400000001,\"6801\":20.023097509999999,\"6802\":16.351257069999999,\"6803\":18.715538129999999,\"6804\":19.413300670000002,\"6805\":15.60116268,\"6806\":18.92182889,\"6807\":18.81994341,\"6808\":17.13757266,\"6809\":11.008719060000001,\"6810\":16.809966549999999,\"6811\":17.84039259,\"6812\":null,\"6813\":null,\"6814\":null,\"6815\":null,\"6816\":16.158302030000002,\"6817\":13.202588309999999,\"6818\":17.703701680000002,\"6819\":18.683503439999999,\"6820\":16.829712449999999,\"6821\":18.336297269999999,\"6822\":null,\"6823\":null,\"6824\":13.169520800000001,\"6825\":null,\"6826\":null,\"6827\":16.852338029999998,\"6828\":null,\"6829\":15.73696574,\"6830\":21.19958695,\"6831\":null,\"6832\":20.305977110000001,\"6833\":19.343656029999998,\"6834\":18.150594179999999,\"6835\":null,\"6836\":17.29662158,\"6837\":13.601390609999999,\"6838\":24.94887859,\"6839\":null,\"6840\":17.96769115,\"6841\":14.9221257,\"6842\":null,\"6843\":null,\"6844\":null,\"6845\":14.723815180000001,\"6846\":15.097683910000001,\"6847\":20.205200649999998,\"6848\":null,\"6849\":14.044612799999999,\"6850\":null,\"6851\":14.80219763,\"6852\":17.042459300000001,\"6853\":null,\"6854\":null,\"6855\":11.25360358,\"6856\":null,\"6857\":null,\"6858\":16.32746504,\"6859\":null,\"6860\":null,\"6861\":null,\"6862\":16.137250259999998,\"6863\":null,\"6864\":18.128360969999999,\"6865\":null,\"6866\":null,\"6867\":12.92294717,\"6868\":null,\"6869\":12.92294717,\"6870\":14.89768463,\"6871\":null,\"6872\":19.14318119,\"6873\":null,\"6874\":21.392428989999999,\"6875\":18.20724371,\"6876\":16.42736227,\"6877\":15.365924590000001,\"6878\":null,\"6879\":16.29906798,\"6880\":12.92294717,\"6881\":18.205687650000002,\"6882\":16.390599649999999,\"6883\":18.31897665,\"6884\":null,\"6885\":17.643023169999999,\"6886\":null,\"6887\":16.88207963,\"6888\":null,\"6889\":null,\"6890\":null,\"6891\":null,\"6892\":14.907488880000001,\"6893\":13.188511480000001,\"6894\":17.782668869999998,\"6895\":20.343029789999999,\"6896\":null,\"6897\":17.187148879999999,\"6898\":null,\"6899\":null,\"6900\":16.35651901,\"6901\":19.527589689999999,\"6902\":16.157969080000001,\"6903\":18.372620959999999,\"6904\":null,\"6905\":20.39474362,\"6906\":null,\"6907\":19.786078029999999,\"6908\":19.337114509999999,\"6909\":20.849244070000001,\"6910\":null,\"6911\":null,\"6912\":21.16837851,\"6913\":null,\"6914\":null,\"6915\":18.42582548,\"6916\":14.30330854,\"6917\":null,\"6918\":null,\"6919\":17.180298069999999,\"6920\":null,\"6921\":16.815455310000001,\"6922\":20.97414474,\"6923\":null,\"6924\":16.313894529999999,\"6925\":null,\"6926\":14.32314057,\"6927\":18.861397499999999,\"6928\":null,\"6929\":12.720764089999999,\"6930\":16.76232224,\"6931\":null,\"6932\":18.437927729999998,\"6933\":15.652562850000001,\"6934\":18.54727244,\"6935\":18.310847219999999,\"6936\":19.327202450000002,\"6937\":16.214417319999999,\"6938\":21.92413182,\"6939\":18.163360140000002,\"6940\":null,\"6941\":16.081382510000001,\"6942\":null,\"6943\":null,\"6944\":20.948984110000001,\"6945\":null,\"6946\":null,\"6947\":17.05250903,\"6948\":16.613459630000001,\"6949\":12.34345427,\"6950\":15.58992402,\"6951\":14.23521064,\"6952\":14.320864739999999,\"6953\":17.17800725,\"6954\":14.283950969999999,\"6955\":19.05284898,\"6956\":null,\"6957\":null,\"6958\":15.80805733,\"6959\":20.0956622,\"6960\":null,\"6961\":12.92294717,\"6962\":17.865728789999999,\"6963\":null,\"6964\":14.336497359999999,\"6965\":17.19962189,\"6966\":null,\"6967\":15.42917377,\"6968\":null,\"6969\":null,\"6970\":null,\"6971\":14.618816389999999,\"6972\":20.197606350000001,\"6973\":null,\"6974\":16.505043430000001,\"6975\":21.90251271,\"6976\":23.477996050000002,\"6977\":16.86982527,\"6978\":21.28410444,\"6979\":16.98444813,\"6980\":16.272354830000001,\"6981\":null,\"6982\":14.866708839999999,\"6983\":16.859135649999999,\"6984\":15.08714133,\"6985\":19.440013740000001,\"6986\":15.23026052,\"6987\":20.158393589999999,\"6988\":18.115095480000001,\"6989\":19.798355959999998,\"6990\":17.41507695,\"6991\":null,\"6992\":null,\"6993\":null,\"6994\":null,\"6995\":null,\"6996\":null,\"6997\":null,\"6998\":null,\"6999\":null,\"7000\":13.514698320000001,\"7001\":null,\"7002\":19.219639019999999,\"7003\":19.369058989999999,\"7004\":15.44123488,\"7005\":null,\"7006\":19.708360299999999,\"7007\":17.490664079999998,\"7008\":16.845356129999999,\"7009\":18.741385340000001,\"7010\":19.293322180000001,\"7011\":16.926445820000001,\"7012\":16.806273789999999,\"7013\":17.79306643,\"7014\":15.44117975,\"7015\":16.506923789999998,\"7016\":18.340401190000001,\"7017\":16.10417412,\"7018\":null,\"7019\":14.236180689999999,\"7020\":16.266960900000001,\"7021\":15.83581266,\"7022\":16.70691334,\"7023\":17.651338970000001,\"7024\":17.092635219999998,\"7025\":16.96304438,\"7026\":16.792716120000002,\"7027\":13.510481779999999,\"7028\":16.551687569999999,\"7029\":17.954434500000001,\"7030\":null,\"7031\":20.240498039999999,\"7032\":null,\"7033\":19.290761,\"7034\":17.834736060000001,\"7035\":20.062204040000001,\"7036\":17.013757640000001,\"7037\":14.80513753,\"7038\":19.095795630000001,\"7039\":16.938168300000001,\"7040\":17.586294580000001,\"7041\":18.90092027,\"7042\":15.448598860000001,\"7043\":16.230272370000002,\"7044\":12.92294717,\"7045\":17.23309587,\"7046\":16.62918552,\"7047\":18.147271,\"7048\":16.678497329999999,\"7049\":18.83330844,\"7050\":12.584873869999999,\"7051\":null,\"7052\":null,\"7053\":14.18685241,\"7054\":null,\"7055\":null,\"7056\":17.956285170000001,\"7057\":20.339064650000001,\"7058\":16.438393120000001,\"7059\":15.50790183,\"7060\":14.423677229999999,\"7061\":15.66083744,\"7062\":20.393106169999999,\"7063\":15.41352944,\"7064\":null,\"7065\":null,\"7066\":13.80026919,\"7067\":null,\"7068\":null,\"7069\":17.253897139999999,\"7070\":17.846911039999998,\"7071\":15.77945452,\"7072\":null,\"7073\":14.779324470000001,\"7074\":null,\"7075\":null,\"7076\":14.141876740000001,\"7077\":17.29073726,\"7078\":19.231098429999999,\"7079\":16.92812511,\"7080\":18.93359839,\"7081\":16.93130721,\"7082\":19.019886240000002,\"7083\":17.764371359999998,\"7084\":17.772868720000002,\"7085\":15.446101949999999,\"7086\":18.895473280000001,\"7087\":12.92294717,\"7088\":18.123355230000001,\"7089\":16.44157852,\"7090\":13.95064228,\"7091\":13.588604480000001,\"7092\":null,\"7093\":17.73948278,\"7094\":16.756611459999998,\"7095\":16.53491064,\"7096\":17.185306749999999,\"7097\":14.098070310000001,\"7098\":19.761451739999998,\"7099\":null,\"7100\":16.51473232,\"7101\":14.59120137,\"7102\":17.700156209999999,\"7103\":14.729828980000001,\"7104\":null,\"7105\":null,\"7106\":12.90159341,\"7107\":17.005929049999999,\"7108\":13.158119429999999,\"7109\":14.5395431,\"7110\":12.000109739999999,\"7111\":18.229630629999999,\"7112\":17.406795429999999,\"7113\":17.575173450000001,\"7114\":15.446496850000001,\"7115\":16.993074159999999,\"7116\":13.97211274,\"7117\":19.769224860000001,\"7118\":17.62331167,\"7119\":14.768686669999999,\"7120\":19.034458619999999,\"7121\":14.120271539999999,\"7122\":16.51864016,\"7123\":null,\"7124\":17.49601311,\"7125\":14.216828039999999,\"7126\":17.690039339999998,\"7127\":null,\"7128\":null,\"7129\":13.09069876,\"7130\":14.463274,\"7131\":17.38755145,\"7132\":18.93852394,\"7133\":13.93327957,\"7134\":null,\"7135\":14.66491959,\"7136\":13.534311239999999,\"7137\":null,\"7138\":null,\"7139\":null,\"7140\":null,\"7141\":17.703049419999999},\"EGF_2min_FR5_Rep3\":{\"0\":19.452132150000001,\"1\":null,\"2\":null,\"3\":null,\"4\":null,\"5\":null,\"6\":17.118891980000001,\"7\":null,\"8\":16.24285785,\"9\":14.80664533,\"10\":null,\"11\":19.13600095,\"12\":null,\"13\":19.167060379999999,\"14\":18.056173529999999,\"15\":19.38987745,\"16\":null,\"17\":14.140406649999999,\"18\":null,\"19\":14.31669424,\"20\":15.15041501,\"21\":19.593070529999998,\"22\":20.807199149999999,\"23\":19.577996129999999,\"24\":20.295332089999999,\"25\":18.969010470000001,\"26\":14.6415507,\"27\":null,\"28\":15.340122109999999,\"29\":null,\"30\":17.76853702,\"31\":15.402578460000001,\"32\":null,\"33\":null,\"34\":16.357691979999998,\"35\":null,\"36\":null,\"37\":null,\"38\":null,\"39\":null,\"40\":null,\"41\":17.139620749999999,\"42\":16.692097109999999,\"43\":16.178509219999999,\"44\":12.83880767,\"45\":null,\"46\":15.80878729,\"47\":null,\"48\":null,\"49\":14.899088519999999,\"50\":14.39241717,\"51\":16.516520669999998,\"52\":13.97370991,\"53\":16.928545360000001,\"54\":19.379972070000001,\"55\":14.68241767,\"56\":null,\"57\":17.319048810000002,\"58\":null,\"59\":19.589249049999999,\"60\":17.321061579999998,\"61\":null,\"62\":16.262042770000001,\"63\":21.30735104,\"64\":13.519329150000001,\"65\":null,\"66\":null,\"67\":18.993758929999998,\"68\":null,\"69\":null,\"70\":16.526119489999999,\"71\":null,\"72\":16.114967149999998,\"73\":21.09838336,\"74\":17.87905581,\"75\":13.48386547,\"76\":15.84969394,\"77\":null,\"78\":19.891822090000002,\"79\":null,\"80\":15.17038747,\"81\":17.73488511,\"82\":18.53048094,\"83\":17.08206466,\"84\":16.24749057,\"85\":null,\"86\":null,\"87\":null,\"88\":null,\"89\":16.16075507,\"90\":15.47703828,\"91\":20.587429620000002,\"92\":17.818233930000002,\"93\":null,\"94\":18.057378079999999,\"95\":23.38546118,\"96\":16.020854499999999,\"97\":13.96401468,\"98\":20.37922245,\"99\":11.84411304,\"100\":19.134812579999998,\"101\":15.806979549999999,\"102\":20.96712728,\"103\":17.657910999999999,\"104\":19.68876861,\"105\":16.44929651,\"106\":18.404936679999999,\"107\":18.3790248,\"108\":null,\"109\":17.67863973,\"110\":18.535238750000001,\"111\":16.677286070000001,\"112\":null,\"113\":null,\"114\":null,\"115\":null,\"116\":null,\"117\":17.326675640000001,\"118\":15.47327611,\"119\":null,\"120\":null,\"121\":18.486489250000002,\"122\":21.572852449999999,\"123\":18.998332869999999,\"124\":17.251541580000001,\"125\":17.20875921,\"126\":15.6625193,\"127\":null,\"128\":null,\"129\":17.854602889999999,\"130\":15.926317279999999,\"131\":19.1878609,\"132\":null,\"133\":16.993604770000001,\"134\":13.86959229,\"135\":14.096131489999999,\"136\":null,\"137\":null,\"138\":14.4062804,\"139\":19.707194260000001,\"140\":null,\"141\":14.552498529999999,\"142\":null,\"143\":16.511776000000001,\"144\":null,\"145\":null,\"146\":null,\"147\":17.81156502,\"148\":null,\"149\":19.320953840000001,\"150\":17.974269830000001,\"151\":19.441460509999999,\"152\":null,\"153\":20.107813140000001,\"154\":12.32889875,\"155\":null,\"156\":12.25140817,\"157\":13.67979418,\"158\":19.30238439,\"159\":13.415988390000001,\"160\":18.946200319999999,\"161\":null,\"162\":13.531299000000001,\"163\":17.38212133,\"164\":19.439792239999999,\"165\":14.3881386,\"166\":16.583877879999999,\"167\":17.293315060000001,\"168\":19.547142010000002,\"169\":null,\"170\":18.635785210000002,\"171\":13.46394435,\"172\":20.3626896,\"173\":14.57265061,\"174\":14.902955970000001,\"175\":null,\"176\":15.893530889999999,\"177\":null,\"178\":21.330851289999998,\"179\":16.150358740000002,\"180\":14.14189208,\"181\":null,\"182\":null,\"183\":19.476506669999999,\"184\":15.82207872,\"185\":18.352716180000002,\"186\":20.42628616,\"187\":null,\"188\":null,\"189\":15.140995780000001,\"190\":15.895966,\"191\":null,\"192\":null,\"193\":17.614633250000001,\"194\":null,\"195\":12.83880767,\"196\":null,\"197\":14.137442119999999,\"198\":18.047654649999998,\"199\":17.61258569,\"200\":19.466811759999999,\"201\":18.01675534,\"202\":19.006592090000002,\"203\":null,\"204\":19.08209531,\"205\":null,\"206\":null,\"207\":null,\"208\":null,\"209\":15.402578460000001,\"210\":null,\"211\":null,\"212\":13.135774209999999,\"213\":15.46429766,\"214\":null,\"215\":20.70861489,\"216\":null,\"217\":16.169031390000001,\"218\":16.57037055,\"219\":null,\"220\":null,\"221\":19.45938911,\"222\":null,\"223\":null,\"224\":12.79903901,\"225\":null,\"226\":15.86071679,\"227\":null,\"228\":16.074266569999999,\"229\":null,\"230\":14.81824465,\"231\":15.722410910000001,\"232\":13.22458282,\"233\":null,\"234\":null,\"235\":null,\"236\":16.919463879999999,\"237\":17.64603507,\"238\":16.036360559999999,\"239\":14.93719462,\"240\":15.250471790000001,\"241\":13.862671560000001,\"242\":14.797021969999999,\"243\":null,\"244\":17.44906482,\"245\":null,\"246\":null,\"247\":16.998958309999999,\"248\":18.09714559,\"249\":null,\"250\":15.66456024,\"251\":19.289689200000002,\"252\":null,\"253\":12.83880767,\"254\":null,\"255\":null,\"256\":14.78451544,\"257\":null,\"258\":null,\"259\":null,\"260\":null,\"261\":15.48995981,\"262\":null,\"263\":null,\"264\":null,\"265\":18.22699531,\"266\":14.93431489,\"267\":17.514409560000001,\"268\":17.79178035,\"269\":19.10299328,\"270\":16.932793910000001,\"271\":18.68849195,\"272\":12.29929383,\"273\":null,\"274\":null,\"275\":null,\"276\":16.985408079999999,\"277\":16.975553430000002,\"278\":null,\"279\":18.083891170000001,\"280\":null,\"281\":null,\"282\":16.468313160000001,\"283\":14.27895159,\"284\":null,\"285\":null,\"286\":null,\"287\":null,\"288\":null,\"289\":null,\"290\":null,\"291\":null,\"292\":null,\"293\":15.906689439999999,\"294\":15.84329325,\"295\":13.83205038,\"296\":null,\"297\":null,\"298\":16.477670629999999,\"299\":15.507903349999999,\"300\":15.6928958,\"301\":18.035888790000001,\"302\":14.262803119999999,\"303\":14.98710429,\"304\":18.945781490000002,\"305\":12.83880767,\"306\":13.172109150000001,\"307\":null,\"308\":14.992983219999999,\"309\":null,\"310\":null,\"311\":18.243685299999999,\"312\":15.80883918,\"313\":12.83880767,\"314\":18.118954200000001,\"315\":16.32133705,\"316\":13.372328339999999,\"317\":20.68601151,\"318\":17.53466337,\"319\":20.126668070000001,\"320\":19.629773140000001,\"321\":20.44060267,\"322\":17.119798490000001,\"323\":16.358575299999998,\"324\":16.32736409,\"325\":null,\"326\":13.543948179999999,\"327\":null,\"328\":null,\"329\":17.471466509999999,\"330\":null,\"331\":null,\"332\":null,\"333\":null,\"334\":null,\"335\":14.28015284,\"336\":null,\"337\":19.825423390000001,\"338\":null,\"339\":20.5004232,\"340\":null,\"341\":13.6668659,\"342\":17.850881050000002,\"343\":14.04087614,\"344\":16.686180230000002,\"345\":null,\"346\":18.48012361,\"347\":18.451803559999998,\"348\":16.319466739999999,\"349\":null,\"350\":null,\"351\":null,\"352\":18.143820560000002,\"353\":19.680248550000002,\"354\":null,\"355\":null,\"356\":null,\"357\":16.138681250000001,\"358\":null,\"359\":17.449568540000001,\"360\":null,\"361\":12.243440550000001,\"362\":15.049300150000001,\"363\":15.93412855,\"364\":null,\"365\":null,\"366\":null,\"367\":14.043311709999999,\"368\":14.60693109,\"369\":null,\"370\":18.15375826,\"371\":20.023499910000002,\"372\":null,\"373\":11.67144715,\"374\":14.24096464,\"375\":null,\"376\":15.58499684,\"377\":14.47984683,\"378\":16.1030239,\"379\":null,\"380\":null,\"381\":null,\"382\":15.222905109999999,\"383\":14.89015324,\"384\":null,\"385\":null,\"386\":14.31359585,\"387\":null,\"388\":null,\"389\":null,\"390\":null,\"391\":15.09214834,\"392\":14.751238389999999,\"393\":17.154599130000001,\"394\":null,\"395\":14.67031454,\"396\":19.176227050000001,\"397\":18.473087629999998,\"398\":17.391361029999999,\"399\":19.481254740000001,\"400\":null,\"401\":16.847449770000001,\"402\":18.273312959999998,\"403\":16.45601066,\"404\":null,\"405\":null,\"406\":13.984575319999999,\"407\":null,\"408\":null,\"409\":null,\"410\":16.931667399999998,\"411\":null,\"412\":16.334431819999999,\"413\":20.023893560000001,\"414\":null,\"415\":null,\"416\":14.61028211,\"417\":16.371601739999999,\"418\":null,\"419\":17.005726299999999,\"420\":null,\"421\":14.41549506,\"422\":16.822825600000002,\"423\":null,\"424\":null,\"425\":13.27822523,\"426\":16.978536439999999,\"427\":17.319279470000001,\"428\":16.101558740000002,\"429\":13.798883200000001,\"430\":14.51864325,\"431\":17.627880579999999,\"432\":null,\"433\":null,\"434\":null,\"435\":null,\"436\":null,\"437\":13.54454555,\"438\":null,\"439\":null,\"440\":14.24833785,\"441\":null,\"442\":16.338099570000001,\"443\":17.393240500000001,\"444\":17.560889679999999,\"445\":14.98253061,\"446\":15.301430529999999,\"447\":null,\"448\":17.90847681,\"449\":17.978758389999999,\"450\":null,\"451\":null,\"452\":null,\"453\":null,\"454\":null,\"455\":20.76707987,\"456\":16.510969249999999,\"457\":16.977405099999999,\"458\":null,\"459\":null,\"460\":15.663952310000001,\"461\":13.083653229999999,\"462\":18.605865120000001,\"463\":18.414911329999999,\"464\":20.392125920000002,\"465\":17.071235789999999,\"466\":20.05534072,\"467\":17.37378391,\"468\":17.557128299999999,\"469\":null,\"470\":16.063507000000001,\"471\":14.04082337,\"472\":null,\"473\":16.20899537,\"474\":17.014354560000001,\"475\":null,\"476\":null,\"477\":null,\"478\":null,\"479\":null,\"480\":null,\"481\":null,\"482\":null,\"483\":null,\"484\":null,\"485\":null,\"486\":null,\"487\":null,\"488\":15.77410517,\"489\":16.911304149999999,\"490\":12.83880767,\"491\":null,\"492\":null,\"493\":null,\"494\":null,\"495\":18.129054190000002,\"496\":null,\"497\":null,\"498\":18.010115339999999,\"499\":17.823692730000001,\"500\":18.472840919999999,\"501\":17.340198900000001,\"502\":null,\"503\":15.19334366,\"504\":null,\"505\":null,\"506\":22.8216933,\"507\":22.099200459999999,\"508\":20.311569169999998,\"509\":16.341224919999998,\"510\":18.25781637,\"511\":18.258343960000001,\"512\":16.34981466,\"513\":19.879596370000002,\"514\":19.200815370000001,\"515\":16.252715859999999,\"516\":15.32574063,\"517\":18.42774987,\"518\":16.100960109999999,\"519\":16.15250447,\"520\":17.04467335,\"521\":15.49213769,\"522\":16.340255259999999,\"523\":14.92325041,\"524\":12.68192327,\"525\":null,\"526\":null,\"527\":13.87502652,\"528\":null,\"529\":null,\"530\":null,\"531\":13.485170200000001,\"532\":null,\"533\":null,\"534\":null,\"535\":null,\"536\":23.26270774,\"537\":15.68449008,\"538\":null,\"539\":17.076312560000002,\"540\":17.98765993,\"541\":16.627157350000001,\"542\":17.037073320000001,\"543\":null,\"544\":14.622483709999999,\"545\":13.09138478,\"546\":null,\"547\":17.994528890000002,\"548\":17.953231720000002,\"549\":19.776421119999998,\"550\":19.34096516,\"551\":null,\"552\":null,\"553\":null,\"554\":null,\"555\":null,\"556\":null,\"557\":17.21033959,\"558\":18.64176703,\"559\":null,\"560\":null,\"561\":18.334397360000001,\"562\":null,\"563\":16.280744680000002,\"564\":14.663271699999999,\"565\":16.068771399999999,\"566\":16.924554870000002,\"567\":null,\"568\":16.57177708,\"569\":21.796454359999998,\"570\":14.80523528,\"571\":14.96664385,\"572\":18.22910748,\"573\":15.970418560000001,\"574\":18.235677429999999,\"575\":18.29699231,\"576\":17.478528149999999,\"577\":null,\"578\":21.14412823,\"579\":14.92585257,\"580\":17.771374229999999,\"581\":16.404181390000002,\"582\":16.980817900000002,\"583\":null,\"584\":15.84487227,\"585\":17.078327980000001,\"586\":18.905650619999999,\"587\":21.216095859999999,\"588\":18.924572040000001,\"589\":13.952076699999999,\"590\":null,\"591\":15.83974604,\"592\":15.66923996,\"593\":17.293497210000002,\"594\":null,\"595\":null,\"596\":19.409274459999999,\"597\":null,\"598\":16.344086730000001,\"599\":16.639921650000002,\"600\":null,\"601\":null,\"602\":16.89156539,\"603\":17.29544683,\"604\":17.616850800000002,\"605\":null,\"606\":null,\"607\":null,\"608\":15.113663620000001,\"609\":15.39026415,\"610\":14.8597004,\"611\":null,\"612\":20.64944079,\"613\":18.481315519999999,\"614\":null,\"615\":17.884507790000001,\"616\":null,\"617\":null,\"618\":15.97467485,\"619\":null,\"620\":19.073234660000001,\"621\":null,\"622\":15.399545010000001,\"623\":14.435793500000001,\"624\":15.10648593,\"625\":13.68419821,\"626\":15.41143651,\"627\":18.352986260000002,\"628\":null,\"629\":13.589674479999999,\"630\":null,\"631\":16.754725570000002,\"632\":null,\"633\":null,\"634\":18.793182290000001,\"635\":null,\"636\":null,\"637\":null,\"638\":null,\"639\":null,\"640\":null,\"641\":null,\"642\":null,\"643\":13.88528619,\"644\":14.922042920000001,\"645\":16.632341700000001,\"646\":null,\"647\":null,\"648\":19.501317319999998,\"649\":null,\"650\":18.393988650000001,\"651\":null,\"652\":null,\"653\":null,\"654\":18.01537441,\"655\":null,\"656\":null,\"657\":18.190831840000001,\"658\":12.75329163,\"659\":15.933538540000001,\"660\":null,\"661\":14.369610209999999,\"662\":null,\"663\":19.610605069999998,\"664\":null,\"665\":null,\"666\":15.50707032,\"667\":16.839082730000001,\"668\":15.68786908,\"669\":17.189323529999999,\"670\":18.54391786,\"671\":19.432625890000001,\"672\":19.5956513,\"673\":18.329216970000001,\"674\":19.319523050000001,\"675\":18.444857639999999,\"676\":null,\"677\":null,\"678\":18.06835216,\"679\":21.172311820000001,\"680\":16.710081280000001,\"681\":null,\"682\":18.50604654,\"683\":null,\"684\":13.192239969999999,\"685\":null,\"686\":null,\"687\":18.75539332,\"688\":null,\"689\":17.179943349999998,\"690\":null,\"691\":null,\"692\":17.100772169999999,\"693\":15.86506649,\"694\":null,\"695\":14.862991109999999,\"696\":null,\"697\":14.55808684,\"698\":null,\"699\":21.899133899999999,\"700\":18.087983909999998,\"701\":17.741950880000001,\"702\":16.924372600000002,\"703\":19.53540696,\"704\":16.334312780000001,\"705\":16.62722059,\"706\":null,\"707\":18.882930640000001,\"708\":null,\"709\":null,\"710\":null,\"711\":17.41033345,\"712\":null,\"713\":null,\"714\":null,\"715\":null,\"716\":null,\"717\":14.733076499999999,\"718\":null,\"719\":12.83880767,\"720\":null,\"721\":null,\"722\":12.823213340000001,\"723\":14.896521890000001,\"724\":null,\"725\":null,\"726\":16.13878777,\"727\":null,\"728\":12.94077278,\"729\":null,\"730\":null,\"731\":14.753473769999999,\"732\":null,\"733\":15.75310533,\"734\":15.88920008,\"735\":null,\"736\":15.234681419999999,\"737\":null,\"738\":20.775776489999998,\"739\":null,\"740\":null,\"741\":null,\"742\":15.03001454,\"743\":14.35819673,\"744\":null,\"745\":15.42545838,\"746\":null,\"747\":17.497940440000001,\"748\":14.882974709999999,\"749\":null,\"750\":null,\"751\":null,\"752\":15.336117290000001,\"753\":15.355012110000001,\"754\":null,\"755\":null,\"756\":null,\"757\":null,\"758\":null,\"759\":17.445097570000002,\"760\":16.968858109999999,\"761\":13.927207210000001,\"762\":14.65806326,\"763\":null,\"764\":null,\"765\":null,\"766\":14.895590220000001,\"767\":null,\"768\":null,\"769\":17.307583019999999,\"770\":12.83880767,\"771\":16.796653249999998,\"772\":null,\"773\":null,\"774\":16.54845169,\"775\":14.15924251,\"776\":17.04136609,\"777\":16.58117914,\"778\":14.076770959999999,\"779\":12.83880767,\"780\":null,\"781\":17.658032689999999,\"782\":22.1152552,\"783\":16.247395279999999,\"784\":null,\"785\":15.8591512,\"786\":18.870491130000001,\"787\":null,\"788\":14.23137872,\"789\":12.83880767,\"790\":null,\"791\":null,\"792\":null,\"793\":15.97101807,\"794\":15.1279495,\"795\":16.333805479999999,\"796\":15.218403800000001,\"797\":18.082719669999999,\"798\":16.7388932,\"799\":null,\"800\":null,\"801\":null,\"802\":null,\"803\":16.456139369999999,\"804\":null,\"805\":13.11593439,\"806\":21.301210829999999,\"807\":19.790469909999999,\"808\":17.670614929999999,\"809\":18.08857815,\"810\":15.060122,\"811\":null,\"812\":null,\"813\":null,\"814\":null,\"815\":null,\"816\":12.83880767,\"817\":15.843160210000001,\"818\":16.065852769999999,\"819\":17.180675480000001,\"820\":18.600899739999999,\"821\":17.709822599999999,\"822\":16.864579880000001,\"823\":null,\"824\":null,\"825\":null,\"826\":null,\"827\":null,\"828\":null,\"829\":13.816714129999999,\"830\":17.088742960000001,\"831\":null,\"832\":null,\"833\":null,\"834\":15.662460380000001,\"835\":15.90345183,\"836\":null,\"837\":18.673409929999998,\"838\":15.61091704,\"839\":16.197927369999999,\"840\":null,\"841\":null,\"842\":15.82011777,\"843\":14.037509760000001,\"844\":null,\"845\":17.926627159999999,\"846\":12.35389883,\"847\":null,\"848\":17.398566779999999,\"849\":18.862826179999999,\"850\":20.055085040000002,\"851\":17.44870761,\"852\":22.394998319999999,\"853\":16.69258696,\"854\":16.85093638,\"855\":null,\"856\":20.250081160000001,\"857\":21.35084479,\"858\":null,\"859\":16.17327538,\"860\":null,\"861\":null,\"862\":15.03771527,\"863\":16.96250904,\"864\":15.31220207,\"865\":17.64479308,\"866\":14.5245804,\"867\":null,\"868\":12.77126149,\"869\":null,\"870\":null,\"871\":null,\"872\":12.83880767,\"873\":null,\"874\":null,\"875\":null,\"876\":null,\"877\":null,\"878\":17.965872789999999,\"879\":15.868717869999999,\"880\":14.34886142,\"881\":12.83880767,\"882\":14.867521440000001,\"883\":13.79502808,\"884\":null,\"885\":16.135336649999999,\"886\":13.545145529999999,\"887\":13.77496777,\"888\":12.83880767,\"889\":17.713768049999999,\"890\":16.079398470000001,\"891\":12.83880767,\"892\":15.45196531,\"893\":null,\"894\":null,\"895\":17.757906940000002,\"896\":null,\"897\":15.88566354,\"898\":15.86790586,\"899\":18.58701756,\"900\":16.729514940000001,\"901\":null,\"902\":null,\"903\":18.100136620000001,\"904\":18.332066399999999,\"905\":14.8289381,\"906\":14.947050989999999,\"907\":14.81392046,\"908\":16.38690948,\"909\":12.36247651,\"910\":null,\"911\":null,\"912\":13.018233670000001,\"913\":null,\"914\":18.807302889999999,\"915\":19.8537961,\"916\":19.887812440000001,\"917\":18.011366509999998,\"918\":18.959664100000001,\"919\":18.751431010000001,\"920\":17.078928350000002,\"921\":14.9485961,\"922\":null,\"923\":null,\"924\":20.922493079999999,\"925\":11.713392089999999,\"926\":21.637157380000002,\"927\":null,\"928\":null,\"929\":17.779649620000001,\"930\":18.08983782,\"931\":null,\"932\":15.1913549,\"933\":null,\"934\":null,\"935\":null,\"936\":null,\"937\":null,\"938\":17.2007014,\"939\":13.59803443,\"940\":null,\"941\":null,\"942\":13.51387619,\"943\":18.417019140000001,\"944\":17.741914179999998,\"945\":17.548426419999998,\"946\":null,\"947\":14.06272551,\"948\":19.382019849999999,\"949\":null,\"950\":15.641794429999999,\"951\":19.059163160000001,\"952\":18.009443650000001,\"953\":14.99747823,\"954\":16.118229459999998,\"955\":null,\"956\":null,\"957\":null,\"958\":13.950388520000001,\"959\":null,\"960\":null,\"961\":20.753971539999998,\"962\":16.547429560000001,\"963\":16.10990434,\"964\":20.612870690000001,\"965\":19.676442519999998,\"966\":17.891441740000001,\"967\":15.854654330000001,\"968\":11.54202847,\"969\":18.58709099,\"970\":23.313876,\"971\":20.80900141,\"972\":null,\"973\":16.790292300000001,\"974\":14.865857780000001,\"975\":15.45481794,\"976\":16.935921690000001,\"977\":18.55779579,\"978\":18.031267289999999,\"979\":null,\"980\":14.33834748,\"981\":12.79027314,\"982\":16.85153927,\"983\":13.822671059999999,\"984\":null,\"985\":14.30152043,\"986\":18.26177891,\"987\":16.373497629999999,\"988\":18.401659689999999,\"989\":null,\"990\":19.475594260000001,\"991\":14.22610901,\"992\":18.32987352,\"993\":18.539408229999999,\"994\":null,\"995\":null,\"996\":18.085010390000001,\"997\":null,\"998\":11.94367694,\"999\":15.27427445,\"1000\":null,\"1001\":18.397125620000001,\"1002\":17.101300309999999,\"1003\":17.995317960000001,\"1004\":null,\"1005\":19.30700401,\"1006\":18.055825779999999,\"1007\":null,\"1008\":17.30183516,\"1009\":18.06010509,\"1010\":18.173926529999999,\"1011\":15.439522200000001,\"1012\":18.73019437,\"1013\":16.431494499999999,\"1014\":18.030888879999999,\"1015\":14.992786000000001,\"1016\":17.146146009999999,\"1017\":13.828333300000001,\"1018\":17.6270731,\"1019\":14.6961727,\"1020\":14.959926579999999,\"1021\":null,\"1022\":15.34374424,\"1023\":17.39138131,\"1024\":18.644674200000001,\"1025\":18.92888928,\"1026\":15.33619644,\"1027\":null,\"1028\":16.407212749999999,\"1029\":null,\"1030\":null,\"1031\":16.2494771,\"1032\":null,\"1033\":null,\"1034\":null,\"1035\":15.47874951,\"1036\":12.83880767,\"1037\":13.63339744,\"1038\":null,\"1039\":null,\"1040\":15.00719765,\"1041\":null,\"1042\":null,\"1043\":15.92389054,\"1044\":null,\"1045\":null,\"1046\":19.320239829999998,\"1047\":null,\"1048\":19.451618409999998,\"1049\":null,\"1050\":null,\"1051\":null,\"1052\":null,\"1053\":null,\"1054\":null,\"1055\":15.48723547,\"1056\":19.65373039,\"1057\":null,\"1058\":null,\"1059\":17.023129449999999,\"1060\":18.973308169999999,\"1061\":14.545450049999999,\"1062\":null,\"1063\":18.669463440000001,\"1064\":12.83880767,\"1065\":16.670651880000001,\"1066\":null,\"1067\":null,\"1068\":null,\"1069\":20.398978069999998,\"1070\":20.132519989999999,\"1071\":20.099920650000001,\"1072\":null,\"1073\":15.18265066,\"1074\":18.535772510000001,\"1075\":13.82241366,\"1076\":null,\"1077\":null,\"1078\":19.087548559999998,\"1079\":14.063048630000001,\"1080\":16.818311049999998,\"1081\":18.21580385,\"1082\":20.97413542,\"1083\":15.64548911,\"1084\":17.77709991,\"1085\":18.604948180000001,\"1086\":16.661627339999999,\"1087\":15.499749059999999,\"1088\":15.034508519999999,\"1089\":null,\"1090\":21.326731890000001,\"1091\":17.07396563,\"1092\":null,\"1093\":null,\"1094\":null,\"1095\":null,\"1096\":null,\"1097\":null,\"1098\":null,\"1099\":14.316158189999999,\"1100\":null,\"1101\":null,\"1102\":13.682453929999999,\"1103\":null,\"1104\":null,\"1105\":17.861720259999998,\"1106\":12.39202171,\"1107\":17.81242035,\"1108\":null,\"1109\":15.41088334,\"1110\":null,\"1111\":13.174860539999999,\"1112\":12.83880767,\"1113\":13.926337269999999,\"1114\":17.63100081,\"1115\":15.35826696,\"1116\":14.10325915,\"1117\":15.404936790000001,\"1118\":13.23914435,\"1119\":17.489313840000001,\"1120\":16.041743650000001,\"1121\":null,\"1122\":12.83880767,\"1123\":null,\"1124\":null,\"1125\":null,\"1126\":null,\"1127\":null,\"1128\":16.850180999999999,\"1129\":12.34809709,\"1130\":null,\"1131\":12.83880767,\"1132\":16.465783380000001,\"1133\":15.276207169999999,\"1134\":20.92833765,\"1135\":17.455829439999999,\"1136\":15.18321637,\"1137\":17.589557710000001,\"1138\":12.83880767,\"1139\":19.276431980000002,\"1140\":18.256828079999998,\"1141\":14.135329970000001,\"1142\":null,\"1143\":14.534075420000001,\"1144\":null,\"1145\":null,\"1146\":17.42441956,\"1147\":14.6094329,\"1148\":15.584432039999999,\"1149\":null,\"1150\":null,\"1151\":null,\"1152\":null,\"1153\":null,\"1154\":null,\"1155\":null,\"1156\":null,\"1157\":null,\"1158\":null,\"1159\":17.424070279999999,\"1160\":null,\"1161\":13.929819159999999,\"1162\":18.177282439999999,\"1163\":17.99761428,\"1164\":null,\"1165\":15.32706379,\"1166\":15.70098984,\"1167\":15.620952430000001,\"1168\":14.0355443,\"1169\":null,\"1170\":null,\"1171\":null,\"1172\":15.75350564,\"1173\":16.863923029999999,\"1174\":13.88309464,\"1175\":18.435881340000002,\"1176\":19.25048344,\"1177\":16.212918089999999,\"1178\":16.68917085,\"1179\":20.25345664,\"1180\":19.866337269999999,\"1181\":17.52688887,\"1182\":null,\"1183\":null,\"1184\":14.88393653,\"1185\":22.801005310000001,\"1186\":20.208092019999999,\"1187\":18.965823459999999,\"1188\":17.0120273,\"1189\":16.89249671,\"1190\":17.002281069999999,\"1191\":null,\"1192\":null,\"1193\":null,\"1194\":null,\"1195\":null,\"1196\":19.548600100000002,\"1197\":null,\"1198\":16.849926889999999,\"1199\":null,\"1200\":13.01520242,\"1201\":null,\"1202\":null,\"1203\":null,\"1204\":null,\"1205\":14.89196768,\"1206\":14.248193580000001,\"1207\":null,\"1208\":19.186957159999999,\"1209\":17.95291155,\"1210\":16.2718393,\"1211\":18.05519503,\"1212\":17.538990219999999,\"1213\":13.190076299999999,\"1214\":16.407749079999999,\"1215\":15.32535848,\"1216\":18.09531492,\"1217\":15.74108259,\"1218\":18.97648791,\"1219\":18.74476495,\"1220\":14.93443677,\"1221\":17.511629070000001,\"1222\":null,\"1223\":15.88185754,\"1224\":null,\"1225\":null,\"1226\":15.54601531,\"1227\":14.38321434,\"1228\":16.073231960000001,\"1229\":null,\"1230\":null,\"1231\":null,\"1232\":null,\"1233\":16.916916659999998,\"1234\":13.201116839999999,\"1235\":18.44399087,\"1236\":null,\"1237\":null,\"1238\":null,\"1239\":null,\"1240\":null,\"1241\":null,\"1242\":null,\"1243\":18.963677789999998,\"1244\":19.867488210000001,\"1245\":16.05562961,\"1246\":16.822313179999998,\"1247\":15.265878450000001,\"1248\":16.048473600000001,\"1249\":17.601550509999999,\"1250\":17.325256029999998,\"1251\":15.497699259999999,\"1252\":19.508065779999999,\"1253\":null,\"1254\":null,\"1255\":15.15275059,\"1256\":18.987722680000001,\"1257\":14.959054160000001,\"1258\":null,\"1259\":20.13512188,\"1260\":17.39425194,\"1261\":21.65709669,\"1262\":null,\"1263\":14.992983219999999,\"1264\":null,\"1265\":13.8821792,\"1266\":null,\"1267\":null,\"1268\":null,\"1269\":null,\"1270\":null,\"1271\":null,\"1272\":null,\"1273\":18.04876307,\"1274\":15.93701156,\"1275\":19.169452249999999,\"1276\":17.68388908,\"1277\":17.303759379999999,\"1278\":17.08533941,\"1279\":16.590680200000001,\"1280\":14.832187790000001,\"1281\":null,\"1282\":18.093706900000001,\"1283\":18.445130580000001,\"1284\":17.231781730000002,\"1285\":18.59264207,\"1286\":16.321052569999999,\"1287\":15.78115929,\"1288\":15.238558530000001,\"1289\":16.586314860000002,\"1290\":null,\"1291\":16.213093010000001,\"1292\":14.660100379999999,\"1293\":null,\"1294\":null,\"1295\":15.69596361,\"1296\":null,\"1297\":null,\"1298\":14.42572352,\"1299\":14.15536472,\"1300\":null,\"1301\":15.295421429999999,\"1302\":19.547619860000001,\"1303\":17.737013449999999,\"1304\":null,\"1305\":15.62682869,\"1306\":null,\"1307\":14.45167923,\"1308\":null,\"1309\":17.753414150000001,\"1310\":16.604342979999998,\"1311\":14.84252893,\"1312\":13.569646110000001,\"1313\":null,\"1314\":14.1424375,\"1315\":16.1746044,\"1316\":null,\"1317\":12.83880767,\"1318\":12.72606592,\"1319\":null,\"1320\":null,\"1321\":15.1589314,\"1322\":null,\"1323\":14.81223829,\"1324\":null,\"1325\":null,\"1326\":null,\"1327\":null,\"1328\":null,\"1329\":null,\"1330\":19.346229860000001,\"1331\":19.76125863,\"1332\":20.056786290000002,\"1333\":21.600227239999999,\"1334\":17.55495466,\"1335\":19.240515349999999,\"1336\":20.406792880000001,\"1337\":20.605486030000002,\"1338\":16.39476702,\"1339\":null,\"1340\":16.94150415,\"1341\":null,\"1342\":null,\"1343\":18.26458264,\"1344\":12.83880767,\"1345\":17.462640919999998,\"1346\":14.833745670000001,\"1347\":14.150970940000001,\"1348\":null,\"1349\":null,\"1350\":15.36049581,\"1351\":13.988101840000001,\"1352\":null,\"1353\":14.01363248,\"1354\":null,\"1355\":null,\"1356\":19.855574829999998,\"1357\":null,\"1358\":null,\"1359\":16.318936799999999,\"1360\":null,\"1361\":null,\"1362\":null,\"1363\":null,\"1364\":21.26276609,\"1365\":null,\"1366\":19.12127452,\"1367\":null,\"1368\":17.034722540000001,\"1369\":17.47796614,\"1370\":null,\"1371\":null,\"1372\":15.66681069,\"1373\":18.185127949999998,\"1374\":16.233036129999999,\"1375\":null,\"1376\":null,\"1377\":15.15537351,\"1378\":17.208763520000002,\"1379\":17.574495809999998,\"1380\":17.696249649999999,\"1381\":null,\"1382\":15.74785801,\"1383\":16.177960909999999,\"1384\":null,\"1385\":null,\"1386\":19.697392529999998,\"1387\":17.943410799999999,\"1388\":17.685713199999999,\"1389\":20.731452319999999,\"1390\":13.109338599999999,\"1391\":null,\"1392\":16.822058030000001,\"1393\":17.76247343,\"1394\":null,\"1395\":17.479455470000001,\"1396\":17.093355620000001,\"1397\":null,\"1398\":19.602873729999999,\"1399\":12.83880767,\"1400\":null,\"1401\":16.91754418,\"1402\":16.130734790000002,\"1403\":13.592988399999999,\"1404\":16.897076030000001,\"1405\":19.74607138,\"1406\":16.941761570000001,\"1407\":13.64178313,\"1408\":null,\"1409\":19.878738519999999,\"1410\":13.62421166,\"1411\":14.97849145,\"1412\":15.58910653,\"1413\":null,\"1414\":null,\"1415\":null,\"1416\":null,\"1417\":19.132838029999998,\"1418\":14.49968179,\"1419\":null,\"1420\":null,\"1421\":null,\"1422\":null,\"1423\":17.758386290000001,\"1424\":16.212691070000002,\"1425\":18.551450750000001,\"1426\":19.007808239999999,\"1427\":17.540924319999998,\"1428\":15.10008238,\"1429\":19.726322159999999,\"1430\":null,\"1431\":16.874148609999999,\"1432\":17.773950129999999,\"1433\":17.727734860000002,\"1434\":16.27228933,\"1435\":17.93671148,\"1436\":16.79255624,\"1437\":17.42842233,\"1438\":16.987437719999999,\"1439\":null,\"1440\":null,\"1441\":null,\"1442\":16.829068079999999,\"1443\":null,\"1444\":null,\"1445\":16.359880260000001,\"1446\":null,\"1447\":16.24352653,\"1448\":16.347156930000001,\"1449\":null,\"1450\":17.0789306,\"1451\":null,\"1452\":null,\"1453\":17.572895679999998,\"1454\":16.117913600000001,\"1455\":16.287634300000001,\"1456\":17.86842304,\"1457\":null,\"1458\":16.18049821,\"1459\":null,\"1460\":15.45245512,\"1461\":17.238208060000002,\"1462\":null,\"1463\":null,\"1464\":null,\"1465\":null,\"1466\":17.763442550000001,\"1467\":null,\"1468\":20.23157964,\"1469\":14.82896712,\"1470\":null,\"1471\":null,\"1472\":19.296049910000001,\"1473\":15.114022500000001,\"1474\":20.566431690000002,\"1475\":22.03322232,\"1476\":18.12619145,\"1477\":21.509471040000001,\"1478\":null,\"1479\":21.64591811,\"1480\":14.72312206,\"1481\":null,\"1482\":20.01549305,\"1483\":17.23794436,\"1484\":null,\"1485\":12.83880767,\"1486\":16.808601029999998,\"1487\":null,\"1488\":null,\"1489\":18.087394280000002,\"1490\":16.61610151,\"1491\":null,\"1492\":null,\"1493\":16.701091210000001,\"1494\":13.28386896,\"1495\":null,\"1496\":null,\"1497\":18.356824199999998,\"1498\":18.594276619999999,\"1499\":17.424731449999999,\"1500\":18.425546529999998,\"1501\":13.38188338,\"1502\":16.06376011,\"1503\":15.702469150000001,\"1504\":null,\"1505\":null,\"1506\":17.588097390000002,\"1507\":13.65146393,\"1508\":null,\"1509\":null,\"1510\":null,\"1511\":21.028866570000002,\"1512\":18.906279059999999,\"1513\":null,\"1514\":null,\"1515\":null,\"1516\":null,\"1517\":21.584364350000001,\"1518\":19.242649199999999,\"1519\":null,\"1520\":20.907034979999999,\"1521\":19.123434700000001,\"1522\":null,\"1523\":null,\"1524\":21.494192290000001,\"1525\":20.785434769999998,\"1526\":15.451489929999999,\"1527\":16.134327119999998,\"1528\":18.272556569999999,\"1529\":22.87478569,\"1530\":22.427647010000001,\"1531\":21.156314219999999,\"1532\":20.036599580000001,\"1533\":17.155436689999998,\"1534\":18.664999229999999,\"1535\":22.954159839999999,\"1536\":22.3912713,\"1537\":23.976518980000002,\"1538\":17.896390669999999,\"1539\":21.413383379999999,\"1540\":19.517455819999999,\"1541\":23.11582902,\"1542\":17.7437434,\"1543\":23.71197038,\"1544\":18.581857899999999,\"1545\":20.01910582,\"1546\":19.314238849999999,\"1547\":19.881861959999998,\"1548\":18.413756070000002,\"1549\":19.11437849,\"1550\":14.542774830000001,\"1551\":19.636564320000002,\"1552\":14.133307589999999,\"1553\":21.124335240000001,\"1554\":22.99802266,\"1555\":null,\"1556\":22.149809000000001,\"1557\":null,\"1558\":null,\"1559\":null,\"1560\":12.528265040000001,\"1561\":null,\"1562\":null,\"1563\":17.97346018,\"1564\":20.863946250000002,\"1565\":null,\"1566\":null,\"1567\":null,\"1568\":null,\"1569\":17.780425940000001,\"1570\":15.87731748,\"1571\":null,\"1572\":20.35175529,\"1573\":19.542107959999999,\"1574\":17.10213731,\"1575\":null,\"1576\":17.899390530000002,\"1577\":null,\"1578\":14.435694209999999,\"1579\":13.8875948,\"1580\":null,\"1581\":null,\"1582\":18.31357959,\"1583\":14.39402434,\"1584\":14.194646240000001,\"1585\":21.500000589999999,\"1586\":18.522247719999999,\"1587\":18.162813400000001,\"1588\":19.48717005,\"1589\":19.054890820000001,\"1590\":17.745324870000001,\"1591\":17.506559240000001,\"1592\":18.054557840000001,\"1593\":19.550007229999998,\"1594\":18.29942951,\"1595\":16.898272330000001,\"1596\":17.255589830000002,\"1597\":19.698245660000001,\"1598\":23.30262935,\"1599\":13.329510620000001,\"1600\":15.44678276,\"1601\":17.599484700000001,\"1602\":15.7081128,\"1603\":18.962281780000001,\"1604\":18.11091291,\"1605\":20.37690933,\"1606\":15.666299479999999,\"1607\":16.01794683,\"1608\":18.422364869999999,\"1609\":null,\"1610\":null,\"1611\":null,\"1612\":18.993100500000001,\"1613\":17.446985089999998,\"1614\":17.521243819999999,\"1615\":16.78441235,\"1616\":14.621285820000001,\"1617\":null,\"1618\":14.97818927,\"1619\":16.62655578,\"1620\":14.234597920000001,\"1621\":13.20773419,\"1622\":null,\"1623\":18.579186119999999,\"1624\":13.59674648,\"1625\":12.982640569999999,\"1626\":null,\"1627\":null,\"1628\":null,\"1629\":null,\"1630\":20.302195380000001,\"1631\":17.597447989999999,\"1632\":20.778852520000001,\"1633\":17.83532332,\"1634\":17.544824120000001,\"1635\":15.880447180000001,\"1636\":16.38226276,\"1637\":15.13165995,\"1638\":null,\"1639\":17.943920899999998,\"1640\":13.279092070000001,\"1641\":null,\"1642\":18.777968900000001,\"1643\":19.251103149999999,\"1644\":19.549871599999999,\"1645\":null,\"1646\":18.095503870000002,\"1647\":null,\"1648\":15.46389913,\"1649\":12.693443459999999,\"1650\":15.42389,\"1651\":15.524554070000001,\"1652\":16.32654118,\"1653\":15.88400845,\"1654\":14.1501398,\"1655\":15.26072136,\"1656\":null,\"1657\":16.57902846,\"1658\":15.83512771,\"1659\":16.684776419999999,\"1660\":null,\"1661\":null,\"1662\":null,\"1663\":null,\"1664\":15.50388321,\"1665\":null,\"1666\":17.67340609,\"1667\":null,\"1668\":null,\"1669\":18.963045739999998,\"1670\":18.34235168,\"1671\":16.168599319999998,\"1672\":null,\"1673\":null,\"1674\":17.660682810000001,\"1675\":19.84584993,\"1676\":null,\"1677\":11.841967309999999,\"1678\":19.398574180000001,\"1679\":16.39721879,\"1680\":16.13380385,\"1681\":15.850385060000001,\"1682\":16.617010059999998,\"1683\":null,\"1684\":null,\"1685\":null,\"1686\":null,\"1687\":null,\"1688\":20.305732769999999,\"1689\":null,\"1690\":null,\"1691\":null,\"1692\":null,\"1693\":20.3522839,\"1694\":15.56402763,\"1695\":17.594544160000002,\"1696\":null,\"1697\":null,\"1698\":14.781039679999999,\"1699\":14.26445713,\"1700\":12.82820225,\"1701\":17.4022261,\"1702\":null,\"1703\":null,\"1704\":null,\"1705\":null,\"1706\":14.98842266,\"1707\":16.073240439999999,\"1708\":19.153628860000001,\"1709\":null,\"1710\":17.593448160000001,\"1711\":16.555679980000001,\"1712\":null,\"1713\":15.94589191,\"1714\":13.96433871,\"1715\":null,\"1716\":16.272813920000001,\"1717\":15.81116417,\"1718\":18.81437244,\"1719\":16.79328786,\"1720\":15.260443759999999,\"1721\":13.17136678,\"1722\":null,\"1723\":null,\"1724\":14.3428483,\"1725\":null,\"1726\":null,\"1727\":16.538895740000001,\"1728\":14.38301343,\"1729\":null,\"1730\":12.972767620000001,\"1731\":16.587752510000001,\"1732\":null,\"1733\":null,\"1734\":null,\"1735\":null,\"1736\":null,\"1737\":null,\"1738\":null,\"1739\":null,\"1740\":null,\"1741\":20.182865190000001,\"1742\":17.914357760000002,\"1743\":17.255815819999999,\"1744\":18.23665342,\"1745\":12.897101169999999,\"1746\":null,\"1747\":15.08165447,\"1748\":16.962467960000002,\"1749\":15.0173041,\"1750\":12.45517514,\"1751\":null,\"1752\":13.80743609,\"1753\":null,\"1754\":null,\"1755\":15.3581714,\"1756\":18.599891629999998,\"1757\":15.03004747,\"1758\":20.852827099999999,\"1759\":18.061492380000001,\"1760\":12.76820373,\"1761\":null,\"1762\":14.03377585,\"1763\":21.839392660000002,\"1764\":null,\"1765\":null,\"1766\":17.25455959,\"1767\":15.96533956,\"1768\":19.340510269999999,\"1769\":16.993868039999999,\"1770\":17.70356468,\"1771\":17.758491580000001,\"1772\":16.596245060000001,\"1773\":19.645725670000001,\"1774\":null,\"1775\":null,\"1776\":15.72575941,\"1777\":14.415366369999999,\"1778\":17.314680930000002,\"1779\":18.066163280000001,\"1780\":19.215060879999999,\"1781\":17.270202319999999,\"1782\":17.29711988,\"1783\":null,\"1784\":20.506750199999999,\"1785\":20.280164339999999,\"1786\":18.108669899999999,\"1787\":21.365385400000001,\"1788\":20.96159905,\"1789\":19.482738879999999,\"1790\":17.544504310000001,\"1791\":17.672919570000001,\"1792\":null,\"1793\":null,\"1794\":null,\"1795\":null,\"1796\":14.95018994,\"1797\":21.460000440000002,\"1798\":null,\"1799\":16.49709481,\"1800\":13.658334590000001,\"1801\":12.83880767,\"1802\":15.87131718,\"1803\":12.789436,\"1804\":null,\"1805\":17.923285809999999,\"1806\":16.289255109999999,\"1807\":17.326651179999999,\"1808\":18.858820049999998,\"1809\":18.097241619999998,\"1810\":16.295494789999999,\"1811\":13.87944424,\"1812\":15.6969651,\"1813\":16.73045827,\"1814\":18.614818029999999,\"1815\":null,\"1816\":18.807915690000002,\"1817\":12.83880767,\"1818\":null,\"1819\":null,\"1820\":13.139683679999999,\"1821\":15.12341118,\"1822\":null,\"1823\":14.152757510000001,\"1824\":16.068672200000002,\"1825\":20.475616349999999,\"1826\":17.868211429999999,\"1827\":18.622131459999998,\"1828\":20.998460869999999,\"1829\":19.469944689999998,\"1830\":19.5159479,\"1831\":18.234919130000002,\"1832\":19.980585640000001,\"1833\":20.287106430000001,\"1834\":19.492239430000002,\"1835\":20.468797030000001,\"1836\":17.207401130000001,\"1837\":18.902227400000001,\"1838\":18.982325419999999,\"1839\":21.406112159999999,\"1840\":17.815631710000002,\"1841\":18.82056408,\"1842\":12.97589254,\"1843\":19.234454700000001,\"1844\":16.277659809999999,\"1845\":16.37628394,\"1846\":19.288438540000001,\"1847\":17.31143565,\"1848\":null,\"1849\":18.50329606,\"1850\":19.26434785,\"1851\":16.213713259999999,\"1852\":14.19200502,\"1853\":19.356392679999999,\"1854\":17.582516349999999,\"1855\":18.36016433,\"1856\":16.832972250000001,\"1857\":null,\"1858\":18.459846989999999,\"1859\":23.03521215,\"1860\":14.73242585,\"1861\":null,\"1862\":18.8500862,\"1863\":14.03587594,\"1864\":14.97522828,\"1865\":null,\"1866\":17.508726280000001,\"1867\":15.597308719999999,\"1868\":14.657086939999999,\"1869\":16.397838570000001,\"1870\":15.73213571,\"1871\":18.739885739999998,\"1872\":17.938420910000001,\"1873\":null,\"1874\":15.223655259999999,\"1875\":null,\"1876\":null,\"1877\":null,\"1878\":21.679508800000001,\"1879\":null,\"1880\":18.924053149999999,\"1881\":18.374722890000001,\"1882\":19.19132115,\"1883\":18.79891284,\"1884\":18.342375220000001,\"1885\":18.503444550000001,\"1886\":19.908195490000001,\"1887\":18.697221469999999,\"1888\":21.370787159999999,\"1889\":null,\"1890\":null,\"1891\":15.722266599999999,\"1892\":12.83880767,\"1893\":17.546041240000001,\"1894\":15.301255319999999,\"1895\":null,\"1896\":17.469917209999998,\"1897\":null,\"1898\":null,\"1899\":18.532670190000001,\"1900\":null,\"1901\":null,\"1902\":null,\"1903\":null,\"1904\":15.223655259999999,\"1905\":null,\"1906\":null,\"1907\":null,\"1908\":15.10184132,\"1909\":16.77828895,\"1910\":null,\"1911\":17.212251800000001,\"1912\":18.50449321,\"1913\":null,\"1914\":16.72504722,\"1915\":15.79335554,\"1916\":17.978976830000001,\"1917\":null,\"1918\":12.83880767,\"1919\":16.709756079999998,\"1920\":15.61029244,\"1921\":13.975210000000001,\"1922\":13.08347317,\"1923\":null,\"1924\":null,\"1925\":13.166577180000001,\"1926\":null,\"1927\":12.721756559999999,\"1928\":16.708871290000001,\"1929\":15.813548539999999,\"1930\":15.835562250000001,\"1931\":19.68715594,\"1932\":15.90398235,\"1933\":16.057180989999999,\"1934\":14.22776586,\"1935\":15.58717182,\"1936\":17.43891859,\"1937\":null,\"1938\":18.17990275,\"1939\":16.747745949999999,\"1940\":17.20091738,\"1941\":20.140740959999999,\"1942\":19.568570050000002,\"1943\":17.00720523,\"1944\":17.509344909999999,\"1945\":null,\"1946\":null,\"1947\":null,\"1948\":14.55533048,\"1949\":18.202214439999999,\"1950\":null,\"1951\":15.142315930000001,\"1952\":18.192157869999999,\"1953\":17.362346299999999,\"1954\":14.597398030000001,\"1955\":13.248165330000001,\"1956\":16.826391569999998,\"1957\":17.889875530000001,\"1958\":17.424058179999999,\"1959\":null,\"1960\":16.82347051,\"1961\":16.360229010000001,\"1962\":17.249642860000002,\"1963\":null,\"1964\":19.150590749999999,\"1965\":11.98327944,\"1966\":null,\"1967\":18.011436329999999,\"1968\":14.11353254,\"1969\":18.25312297,\"1970\":18.282995419999999,\"1971\":18.77033539,\"1972\":17.076814729999999,\"1973\":16.882271759999998,\"1974\":15.70224983,\"1975\":null,\"1976\":null,\"1977\":12.83880767,\"1978\":12.83880767,\"1979\":14.04915377,\"1980\":null,\"1981\":null,\"1982\":16.632449439999998,\"1983\":17.26784185,\"1984\":15.557686820000001,\"1985\":15.066228499999999,\"1986\":17.104786570000002,\"1987\":17.369842680000001,\"1988\":16.128303150000001,\"1989\":16.208759319999999,\"1990\":null,\"1991\":15.65375768,\"1992\":16.331335630000002,\"1993\":12.83880767,\"1994\":17.555735160000001,\"1995\":19.48482396,\"1996\":20.524686150000001,\"1997\":20.503014499999999,\"1998\":18.507494399999999,\"1999\":21.171536020000001,\"2000\":20.282877729999999,\"2001\":19.812894190000002,\"2002\":20.12219983,\"2003\":18.470981800000001,\"2004\":19.705161090000001,\"2005\":null,\"2006\":12.83880767,\"2007\":15.82310026,\"2008\":11.82660435,\"2009\":15.4117408,\"2010\":13.606520720000001,\"2011\":18.547183359999998,\"2012\":18.509301130000001,\"2013\":null,\"2014\":16.949266550000001,\"2015\":null,\"2016\":null,\"2017\":null,\"2018\":null,\"2019\":18.883833930000002,\"2020\":16.019753170000001,\"2021\":15.41249535,\"2022\":16.541842540000001,\"2023\":null,\"2024\":15.319346599999999,\"2025\":null,\"2026\":null,\"2027\":null,\"2028\":15.29166416,\"2029\":null,\"2030\":16.01456722,\"2031\":17.15425647,\"2032\":null,\"2033\":null,\"2034\":null,\"2035\":20.09359881,\"2036\":14.688188459999999,\"2037\":17.29951148,\"2038\":null,\"2039\":14.95494055,\"2040\":null,\"2041\":14.747602799999999,\"2042\":null,\"2043\":null,\"2044\":null,\"2045\":17.412120300000002,\"2046\":null,\"2047\":16.17979605,\"2048\":null,\"2049\":null,\"2050\":null,\"2051\":null,\"2052\":18.510497090000001,\"2053\":null,\"2054\":17.684910840000001,\"2055\":18.538247989999999,\"2056\":16.681684749999999,\"2057\":18.463260439999999,\"2058\":16.64136487,\"2059\":null,\"2060\":null,\"2061\":null,\"2062\":null,\"2063\":null,\"2064\":null,\"2065\":17.837050949999998,\"2066\":null,\"2067\":13.63427847,\"2068\":14.30844864,\"2069\":13.999089140000001,\"2070\":17.395276509999999,\"2071\":16.771211439999998,\"2072\":null,\"2073\":16.37894198,\"2074\":null,\"2075\":13.910578170000001,\"2076\":19.845854719999998,\"2077\":19.118971169999998,\"2078\":15.82209138,\"2079\":16.440233630000002,\"2080\":14.450748300000001,\"2081\":15.713376329999999,\"2082\":16.34013757,\"2083\":17.431219349999999,\"2084\":null,\"2085\":16.846239610000001,\"2086\":20.263435250000001,\"2087\":16.69237935,\"2088\":13.44648405,\"2089\":14.490480979999999,\"2090\":18.6355428,\"2091\":17.348065829999999,\"2092\":null,\"2093\":17.435379569999998,\"2094\":null,\"2095\":20.461531170000001,\"2096\":19.075677030000001,\"2097\":null,\"2098\":15.54392191,\"2099\":null,\"2100\":12.83880767,\"2101\":19.916896520000002,\"2102\":null,\"2103\":null,\"2104\":14.8700551,\"2105\":null,\"2106\":null,\"2107\":null,\"2108\":null,\"2109\":13.33115828,\"2110\":17.213664189999999,\"2111\":15.88350468,\"2112\":null,\"2113\":14.81030977,\"2114\":17.432230709999999,\"2115\":null,\"2116\":null,\"2117\":16.966606899999999,\"2118\":null,\"2119\":15.01755131,\"2120\":null,\"2121\":null,\"2122\":15.32807607,\"2123\":null,\"2124\":null,\"2125\":16.18175832,\"2126\":14.749486770000001,\"2127\":null,\"2128\":null,\"2129\":18.377471759999999,\"2130\":14.677395819999999,\"2131\":null,\"2132\":null,\"2133\":17.79473948,\"2134\":17.562936199999999,\"2135\":17.442827340000001,\"2136\":null,\"2137\":null,\"2138\":13.852107459999999,\"2139\":null,\"2140\":16.6606798,\"2141\":14.97877991,\"2142\":null,\"2143\":null,\"2144\":16.767139100000001,\"2145\":null,\"2146\":null,\"2147\":null,\"2148\":14.43130098,\"2149\":17.81813811,\"2150\":null,\"2151\":null,\"2152\":20.57645686,\"2153\":null,\"2154\":null,\"2155\":15.32975976,\"2156\":17.63451864,\"2157\":null,\"2158\":15.17599055,\"2159\":null,\"2160\":13.71353549,\"2161\":15.90591049,\"2162\":15.335131840000001,\"2163\":16.054214389999998,\"2164\":null,\"2165\":19.221827749999999,\"2166\":13.564629719999999,\"2167\":null,\"2168\":13.88745295,\"2169\":null,\"2170\":null,\"2171\":null,\"2172\":18.02824133,\"2173\":20.852938479999999,\"2174\":18.079708870000001,\"2175\":19.85802683,\"2176\":14.45633042,\"2177\":13.204576830000001,\"2178\":null,\"2179\":15.575812000000001,\"2180\":null,\"2181\":17.983193700000001,\"2182\":null,\"2183\":null,\"2184\":16.751883639999999,\"2185\":null,\"2186\":19.22130516,\"2187\":14.83703944,\"2188\":null,\"2189\":null,\"2190\":null,\"2191\":20.020544300000001,\"2192\":18.778812689999999,\"2193\":17.299126489999999,\"2194\":null,\"2195\":null,\"2196\":16.97344155,\"2197\":17.58424106,\"2198\":14.496371659999999,\"2199\":14.685341810000001,\"2200\":16.04275243,\"2201\":17.43562897,\"2202\":12.3526395,\"2203\":14.91657453,\"2204\":14.71089555,\"2205\":14.243686200000001,\"2206\":18.541947650000001,\"2207\":null,\"2208\":16.3904538,\"2209\":null,\"2210\":19.602660279999998,\"2211\":15.040874029999999,\"2212\":16.467641050000001,\"2213\":null,\"2214\":null,\"2215\":null,\"2216\":15.824535900000001,\"2217\":12.83880767,\"2218\":null,\"2219\":null,\"2220\":18.19333018,\"2221\":17.86435693,\"2222\":18.35478277,\"2223\":null,\"2224\":null,\"2225\":null,\"2226\":14.216293139999999,\"2227\":24.620121959999999,\"2228\":null,\"2229\":null,\"2230\":19.639791500000001,\"2231\":null,\"2232\":15.626658300000001,\"2233\":null,\"2234\":20.30433258,\"2235\":19.536923219999998,\"2236\":17.03704982,\"2237\":null,\"2238\":18.124650370000001,\"2239\":22.5087625,\"2240\":19.24660351,\"2241\":17.434123929999998,\"2242\":null,\"2243\":null,\"2244\":null,\"2245\":null,\"2246\":15.700798280000001,\"2247\":null,\"2248\":15.10958353,\"2249\":17.742073380000001,\"2250\":null,\"2251\":null,\"2252\":null,\"2253\":null,\"2254\":null,\"2255\":null,\"2256\":17.778885549999998,\"2257\":20.058895960000001,\"2258\":null,\"2259\":14.7593497,\"2260\":16.34304127,\"2261\":null,\"2262\":null,\"2263\":18.375750450000002,\"2264\":null,\"2265\":21.560773000000001,\"2266\":null,\"2267\":17.720750259999999,\"2268\":16.59849037,\"2269\":12.644904739999999,\"2270\":null,\"2271\":14.363938640000001,\"2272\":17.833603570000001,\"2273\":18.675211480000002,\"2274\":17.328547409999999,\"2275\":null,\"2276\":null,\"2277\":17.782222610000002,\"2278\":null,\"2279\":17.83664804,\"2280\":null,\"2281\":null,\"2282\":null,\"2283\":null,\"2284\":null,\"2285\":15.295365289999999,\"2286\":null,\"2287\":15.12809347,\"2288\":null,\"2289\":15.61430644,\"2290\":null,\"2291\":17.313487349999999,\"2292\":null,\"2293\":null,\"2294\":null,\"2295\":16.690740219999999,\"2296\":13.287930859999999,\"2297\":null,\"2298\":12.83880767,\"2299\":null,\"2300\":14.71907536,\"2301\":17.984680610000002,\"2302\":14.86496966,\"2303\":null,\"2304\":16.971048249999999,\"2305\":17.839233740000001,\"2306\":18.69657973,\"2307\":14.60385346,\"2308\":16.1407639,\"2309\":15.901168439999999,\"2310\":14.56775947,\"2311\":null,\"2312\":18.229040990000001,\"2313\":null,\"2314\":null,\"2315\":null,\"2316\":13.23532711,\"2317\":null,\"2318\":null,\"2319\":null,\"2320\":null,\"2321\":18.804071350000001,\"2322\":17.995450590000001,\"2323\":null,\"2324\":null,\"2325\":16.891659709999999,\"2326\":19.116469370000001,\"2327\":15.50700455,\"2328\":18.41073115,\"2329\":15.255364699999999,\"2330\":null,\"2331\":14.549080780000001,\"2332\":null,\"2333\":16.300386929999998,\"2334\":null,\"2335\":null,\"2336\":13.33275864,\"2337\":13.93836186,\"2338\":null,\"2339\":null,\"2340\":null,\"2341\":16.067698490000002,\"2342\":null,\"2343\":17.39595761,\"2344\":18.477277310000002,\"2345\":19.41563734,\"2346\":null,\"2347\":null,\"2348\":null,\"2349\":null,\"2350\":14.30554878,\"2351\":null,\"2352\":null,\"2353\":null,\"2354\":null,\"2355\":null,\"2356\":15.29768604,\"2357\":16.635761800000001,\"2358\":16.599629910000001,\"2359\":null,\"2360\":20.896650619999999,\"2361\":20.014536289999999,\"2362\":null,\"2363\":null,\"2364\":null,\"2365\":null,\"2366\":12.83880767,\"2367\":null,\"2368\":null,\"2369\":14.055978209999999,\"2370\":null,\"2371\":null,\"2372\":null,\"2373\":12.38949152,\"2374\":null,\"2375\":null,\"2376\":14.67936834,\"2377\":14.69982838,\"2378\":null,\"2379\":null,\"2380\":null,\"2381\":16.775967649999998,\"2382\":14.69328151,\"2383\":null,\"2384\":14.18320057,\"2385\":null,\"2386\":null,\"2387\":14.83661525,\"2388\":null,\"2389\":null,\"2390\":20.07493118,\"2391\":19.88178066,\"2392\":18.864992229999999,\"2393\":15.18867247,\"2394\":14.2488104,\"2395\":null,\"2396\":12.83880767,\"2397\":null,\"2398\":null,\"2399\":null,\"2400\":19.403216709999999,\"2401\":16.64946037,\"2402\":15.661178120000001,\"2403\":14.57595055,\"2404\":14.68794475,\"2405\":null,\"2406\":18.643681820000001,\"2407\":18.551249169999998,\"2408\":17.07902288,\"2409\":17.415102220000001,\"2410\":null,\"2411\":18.143607379999999,\"2412\":16.604661159999999,\"2413\":null,\"2414\":null,\"2415\":null,\"2416\":15.59604129,\"2417\":19.006721030000001,\"2418\":16.65949341,\"2419\":17.05820121,\"2420\":12.918162710000001,\"2421\":17.97201256,\"2422\":17.682544499999999,\"2423\":18.807601569999999,\"2424\":16.838277000000002,\"2425\":13.63091893,\"2426\":14.319996379999999,\"2427\":16.565067129999999,\"2428\":19.457121610000002,\"2429\":14.19865063,\"2430\":14.72360039,\"2431\":19.379473399999998,\"2432\":15.79708338,\"2433\":null,\"2434\":16.808831779999998,\"2435\":null,\"2436\":null,\"2437\":18.671090079999999,\"2438\":null,\"2439\":14.38647462,\"2440\":17.40824259,\"2441\":null,\"2442\":null,\"2443\":null,\"2444\":null,\"2445\":14.768851120000001,\"2446\":14.847621589999999,\"2447\":17.83278133,\"2448\":12.83880767,\"2449\":null,\"2450\":null,\"2451\":17.010785349999999,\"2452\":15.948967290000001,\"2453\":null,\"2454\":null,\"2455\":null,\"2456\":20.345703669999999,\"2457\":15.961232949999999,\"2458\":17.657845699999999,\"2459\":15.40096058,\"2460\":12.321133639999999,\"2461\":15.44188173,\"2462\":null,\"2463\":null,\"2464\":13.32472409,\"2465\":null,\"2466\":null,\"2467\":17.626051709999999,\"2468\":15.97841957,\"2469\":null,\"2470\":19.5019265,\"2471\":null,\"2472\":19.3831752,\"2473\":null,\"2474\":16.290480420000002,\"2475\":null,\"2476\":13.811510139999999,\"2477\":null,\"2478\":null,\"2479\":14.77044163,\"2480\":null,\"2481\":12.918222439999999,\"2482\":null,\"2483\":null,\"2484\":17.175585309999999,\"2485\":null,\"2486\":null,\"2487\":19.14939429,\"2488\":null,\"2489\":null,\"2490\":13.35243107,\"2491\":null,\"2492\":12.39587203,\"2493\":16.223478279999998,\"2494\":15.83315224,\"2495\":null,\"2496\":16.695523510000001,\"2497\":21.69726481,\"2498\":19.42548661,\"2499\":14.85236372,\"2500\":14.40098019,\"2501\":15.60772907,\"2502\":19.243191450000001,\"2503\":15.436909480000001,\"2504\":21.768819409999999,\"2505\":17.588887199999998,\"2506\":20.70757944,\"2507\":19.001000380000001,\"2508\":19.84585993,\"2509\":19.871759529999998,\"2510\":19.27165853,\"2511\":15.142763410000001,\"2512\":13.674746580000001,\"2513\":18.151629849999999,\"2514\":null,\"2515\":20.540495140000001,\"2516\":18.668668159999999,\"2517\":18.93602078,\"2518\":null,\"2519\":17.951531840000001,\"2520\":null,\"2521\":17.92957629,\"2522\":null,\"2523\":11.716838279999999,\"2524\":null,\"2525\":18.288872219999998,\"2526\":15.205564130000001,\"2527\":18.11806885,\"2528\":22.794612839999999,\"2529\":21.259754310000002,\"2530\":19.231037149999999,\"2531\":null,\"2532\":null,\"2533\":16.24986693,\"2534\":18.276755600000001,\"2535\":null,\"2536\":18.391885980000001,\"2537\":19.856307309999998,\"2538\":20.484247929999999,\"2539\":null,\"2540\":15.62834833,\"2541\":19.366237859999998,\"2542\":16.623912000000001,\"2543\":null,\"2544\":null,\"2545\":null,\"2546\":null,\"2547\":null,\"2548\":13.902124239999999,\"2549\":14.10488694,\"2550\":null,\"2551\":null,\"2552\":15.742149810000001,\"2553\":14.338103670000001,\"2554\":16.416528929999998,\"2555\":20.092650039999999,\"2556\":17.331414209999998,\"2557\":19.233478139999999,\"2558\":19.693079480000002,\"2559\":17.354097060000001,\"2560\":null,\"2561\":null,\"2562\":null,\"2563\":14.859230439999999,\"2564\":18.698748420000001,\"2565\":null,\"2566\":null,\"2567\":14.95543105,\"2568\":19.70254503,\"2569\":19.657988490000001,\"2570\":16.421896650000001,\"2571\":null,\"2572\":18.834713430000001,\"2573\":null,\"2574\":null,\"2575\":null,\"2576\":null,\"2577\":null,\"2578\":null,\"2579\":null,\"2580\":18.903447150000002,\"2581\":16.7680969,\"2582\":16.858196589999999,\"2583\":null,\"2584\":21.14382084,\"2585\":17.40321634,\"2586\":null,\"2587\":18.91876701,\"2588\":null,\"2589\":null,\"2590\":13.591864279999999,\"2591\":18.183373110000002,\"2592\":13.439143960000001,\"2593\":null,\"2594\":null,\"2595\":null,\"2596\":14.46203856,\"2597\":null,\"2598\":17.741863819999999,\"2599\":null,\"2600\":18.335710370000001,\"2601\":13.568015539999999,\"2602\":null,\"2603\":null,\"2604\":12.83880767,\"2605\":null,\"2606\":17.552425249999999,\"2607\":17.509439579999999,\"2608\":18.36074412,\"2609\":24.2817863,\"2610\":22.796096370000001,\"2611\":22.897782599999999,\"2612\":14.86553522,\"2613\":18.93790804,\"2614\":15.900621989999999,\"2615\":29.39957355,\"2616\":22.609678949999999,\"2617\":16.61157072,\"2618\":26.344753959999998,\"2619\":19.293158689999998,\"2620\":21.04107144,\"2621\":15.68160039,\"2622\":13.683314859999999,\"2623\":13.006270689999999,\"2624\":null,\"2625\":17.624437879999998,\"2626\":15.03173655,\"2627\":null,\"2628\":null,\"2629\":13.1345838,\"2630\":null,\"2631\":18.644072179999998,\"2632\":17.443918620000002,\"2633\":17.92311325,\"2634\":null,\"2635\":null,\"2636\":17.00841818,\"2637\":12.83880767,\"2638\":21.053848349999999,\"2639\":16.495483159999999,\"2640\":16.816244170000001,\"2641\":15.44180311,\"2642\":15.00677535,\"2643\":13.31223716,\"2644\":15.14574869,\"2645\":null,\"2646\":8.943756849,\"2647\":18.460956110000002,\"2648\":14.37822632,\"2649\":17.127874630000001,\"2650\":18.81058805,\"2651\":16.349314830000001,\"2652\":null,\"2653\":23.626267080000002,\"2654\":13.592871929999999,\"2655\":26.11114937,\"2656\":21.403217089999998,\"2657\":23.530484059999999,\"2658\":25.215496940000001,\"2659\":15.45242947,\"2660\":23.983025319999999,\"2661\":23.60156344,\"2662\":20.808251689999999,\"2663\":21.783598609999998,\"2664\":18.230326470000001,\"2665\":20.107225960000001,\"2666\":25.612052340000002,\"2667\":21.830183099999999,\"2668\":17.312238860000001,\"2669\":24.16376889,\"2670\":23.074374899999999,\"2671\":24.926205920000001,\"2672\":19.35904361,\"2673\":12.05377644,\"2674\":15.37023159,\"2675\":12.648289119999999,\"2676\":15.79330555,\"2677\":null,\"2678\":null,\"2679\":15.93696111,\"2680\":14.38353957,\"2681\":null,\"2682\":19.04641956,\"2683\":null,\"2684\":null,\"2685\":15.969146220000001,\"2686\":null,\"2687\":null,\"2688\":null,\"2689\":null,\"2690\":null,\"2691\":14.73810829,\"2692\":null,\"2693\":null,\"2694\":18.439776519999999,\"2695\":null,\"2696\":null,\"2697\":13.354737419999999,\"2698\":20.710660910000001,\"2699\":16.613554950000001,\"2700\":20.44439757,\"2701\":22.70265698,\"2702\":17.291807980000002,\"2703\":17.910288609999998,\"2704\":17.831496690000002,\"2705\":20.849488910000002,\"2706\":14.063551759999999,\"2707\":17.148139539999999,\"2708\":14.1590413,\"2709\":18.60719022,\"2710\":19.989419120000001,\"2711\":14.71907536,\"2712\":17.087330869999999,\"2713\":null,\"2714\":16.82948292,\"2715\":22.123970960000001,\"2716\":14.97536296,\"2717\":19.481784690000001,\"2718\":18.861292670000001,\"2719\":17.22503549,\"2720\":22.157268550000001,\"2721\":18.383833729999999,\"2722\":23.407625299999999,\"2723\":22.869714850000001,\"2724\":16.72004918,\"2725\":null,\"2726\":17.363022950000001,\"2727\":23.799463020000001,\"2728\":16.187808749999999,\"2729\":17.132058260000001,\"2730\":17.962353539999999,\"2731\":null,\"2732\":18.689354399999999,\"2733\":14.26441107,\"2734\":12.32130078,\"2735\":null,\"2736\":14.595456260000001,\"2737\":15.03248672,\"2738\":12.83880767,\"2739\":null,\"2740\":null,\"2741\":17.630369760000001,\"2742\":15.5367026,\"2743\":null,\"2744\":20.449699849999998,\"2745\":16.375855529999999,\"2746\":18.220354449999999,\"2747\":16.964544799999999,\"2748\":16.059931509999998,\"2749\":17.712797250000001,\"2750\":17.07024157,\"2751\":null,\"2752\":null,\"2753\":13.92895202,\"2754\":14.94572353,\"2755\":15.28562123,\"2756\":15.58642452,\"2757\":16.191741589999999,\"2758\":20.847398340000002,\"2759\":15.026403950000001,\"2760\":13.705242439999999,\"2761\":null,\"2762\":17.656331099999999,\"2763\":13.66244163,\"2764\":null,\"2765\":null,\"2766\":null,\"2767\":null,\"2768\":13.620048280000001,\"2769\":null,\"2770\":13.24953502,\"2771\":null,\"2772\":15.26576038,\"2773\":null,\"2774\":16.20530437,\"2775\":16.642103389999999,\"2776\":null,\"2777\":null,\"2778\":null,\"2779\":null,\"2780\":null,\"2781\":null,\"2782\":null,\"2783\":null,\"2784\":12.83880767,\"2785\":null,\"2786\":20.63243714,\"2787\":16.117593129999999,\"2788\":18.449962280000001,\"2789\":17.373952249999999,\"2790\":null,\"2791\":14.239414399999999,\"2792\":17.66253287,\"2793\":14.424568799999999,\"2794\":20.66294551,\"2795\":20.990091849999999,\"2796\":null,\"2797\":null,\"2798\":12.83880767,\"2799\":null,\"2800\":null,\"2801\":22.845375749999999,\"2802\":22.950512740000001,\"2803\":16.708035259999999,\"2804\":17.289878340000001,\"2805\":20.193273210000001,\"2806\":15.90788124,\"2807\":19.831180400000001,\"2808\":20.062428400000002,\"2809\":18.3404089,\"2810\":null,\"2811\":null,\"2812\":null,\"2813\":14.92564608,\"2814\":16.022264939999999,\"2815\":16.764108870000001,\"2816\":15.990510410000001,\"2817\":17.40596326,\"2818\":16.863847700000001,\"2819\":15.30426786,\"2820\":16.440557129999998,\"2821\":18.317567050000001,\"2822\":20.852887599999999,\"2823\":20.186652779999999,\"2824\":null,\"2825\":null,\"2826\":15.53811325,\"2827\":null,\"2828\":null,\"2829\":null,\"2830\":null,\"2831\":18.95802831,\"2832\":18.77497198,\"2833\":18.794552199999998,\"2834\":17.393319420000001,\"2835\":19.31192188,\"2836\":18.186375429999998,\"2837\":17.321451790000001,\"2838\":17.741243470000001,\"2839\":19.625741789999999,\"2840\":19.188607510000001,\"2841\":19.4243536,\"2842\":18.198187369999999,\"2843\":17.501133329999998,\"2844\":17.924299820000002,\"2845\":null,\"2846\":null,\"2847\":null,\"2848\":null,\"2849\":14.572729860000001,\"2850\":16.709324460000001,\"2851\":16.56112868,\"2852\":null,\"2853\":null,\"2854\":17.83468848,\"2855\":null,\"2856\":14.5265553,\"2857\":null,\"2858\":null,\"2859\":null,\"2860\":12.83880767,\"2861\":12.83880767,\"2862\":null,\"2863\":null,\"2864\":null,\"2865\":null,\"2866\":null,\"2867\":16.044817420000001,\"2868\":null,\"2869\":null,\"2870\":null,\"2871\":null,\"2872\":19.55611498,\"2873\":null,\"2874\":null,\"2875\":15.218394139999999,\"2876\":18.90635382,\"2877\":18.165883879999999,\"2878\":null,\"2879\":null,\"2880\":null,\"2881\":15.812250390000001,\"2882\":12.9619286,\"2883\":null,\"2884\":15.9769977,\"2885\":17.503309659999999,\"2886\":null,\"2887\":null,\"2888\":null,\"2889\":14.328344850000001,\"2890\":null,\"2891\":null,\"2892\":null,\"2893\":18.799922120000002,\"2894\":16.069684819999999,\"2895\":15.82068937,\"2896\":17.562506719999998,\"2897\":15.03700323,\"2898\":15.88062491,\"2899\":15.255575739999999,\"2900\":16.32459721,\"2901\":null,\"2902\":19.791447730000002,\"2903\":16.775726850000002,\"2904\":17.6522456,\"2905\":15.702819979999999,\"2906\":15.638294050000001,\"2907\":17.057497649999998,\"2908\":null,\"2909\":16.090336560000001,\"2910\":null,\"2911\":null,\"2912\":15.09704438,\"2913\":null,\"2914\":null,\"2915\":null,\"2916\":16.419236269999999,\"2917\":null,\"2918\":14.417195639999999,\"2919\":16.086429290000002,\"2920\":15.9440588,\"2921\":16.471778579999999,\"2922\":null,\"2923\":15.587968910000001,\"2924\":21.316292239999999,\"2925\":18.595111200000002,\"2926\":17.371532250000001,\"2927\":16.23955351,\"2928\":21.038591929999999,\"2929\":17.566861970000002,\"2930\":14.746133629999999,\"2931\":17.271687969999999,\"2932\":18.473538359999999,\"2933\":null,\"2934\":null,\"2935\":null,\"2936\":null,\"2937\":null,\"2938\":null,\"2939\":13.32116529,\"2940\":17.939908110000001,\"2941\":null,\"2942\":14.01109962,\"2943\":13.909032460000001,\"2944\":12.83880767,\"2945\":null,\"2946\":null,\"2947\":15.981489460000001,\"2948\":null,\"2949\":12.83880767,\"2950\":null,\"2951\":null,\"2952\":17.954357989999998,\"2953\":12.83880767,\"2954\":null,\"2955\":null,\"2956\":19.05332958,\"2957\":18.202128519999999,\"2958\":19.139834870000001,\"2959\":17.0134127,\"2960\":null,\"2961\":16.78457727,\"2962\":16.186073440000001,\"2963\":14.24536524,\"2964\":17.791156040000001,\"2965\":18.101966109999999,\"2966\":null,\"2967\":12.94472083,\"2968\":13.93628221,\"2969\":null,\"2970\":null,\"2971\":22.117594780000001,\"2972\":17.996352739999999,\"2973\":null,\"2974\":19.948282800000001,\"2975\":null,\"2976\":15.091586360000001,\"2977\":19.804308389999999,\"2978\":14.219518969999999,\"2979\":null,\"2980\":null,\"2981\":17.42874625,\"2982\":null,\"2983\":16.96411247,\"2984\":null,\"2985\":15.83522922,\"2986\":17.098358749999999,\"2987\":16.075067440000002,\"2988\":17.38788284,\"2989\":null,\"2990\":null,\"2991\":18.44121109,\"2992\":null,\"2993\":null,\"2994\":16.95250909,\"2995\":17.293239329999999,\"2996\":null,\"2997\":15.775760890000001,\"2998\":14.612575189999999,\"2999\":18.40451741,\"3000\":17.854255160000001,\"3001\":null,\"3002\":19.479569739999999,\"3003\":19.189269230000001,\"3004\":null,\"3005\":18.424980940000001,\"3006\":16.942753509999999,\"3007\":null,\"3008\":null,\"3009\":18.832195250000002,\"3010\":17.31774454,\"3011\":null,\"3012\":17.640014610000002,\"3013\":16.54087814,\"3014\":17.83410821,\"3015\":null,\"3016\":14.33615391,\"3017\":12.89602734,\"3018\":null,\"3019\":15.365741140000001,\"3020\":null,\"3021\":null,\"3022\":13.555950019999999,\"3023\":15.38909423,\"3024\":12.83880767,\"3025\":null,\"3026\":16.519900580000002,\"3027\":12.550360230000001,\"3028\":18.2495537,\"3029\":15.80958745,\"3030\":14.92279901,\"3031\":18.317000409999999,\"3032\":17.12895176,\"3033\":16.80920266,\"3034\":16.965902369999998,\"3035\":13.122622959999999,\"3036\":13.227418030000001,\"3037\":14.691994879999999,\"3038\":20.860137179999999,\"3039\":16.857093150000001,\"3040\":16.591759929999998,\"3041\":19.12856721,\"3042\":21.838779049999999,\"3043\":null,\"3044\":14.20992539,\"3045\":null,\"3046\":19.524125909999999,\"3047\":18.27523373,\"3048\":17.51945993,\"3049\":17.152865899999998,\"3050\":19.908867740000002,\"3051\":null,\"3052\":22.327653290000001,\"3053\":23.574416029999998,\"3054\":null,\"3055\":18.345062559999999,\"3056\":18.677819190000001,\"3057\":22.2637626,\"3058\":14.226982120000001,\"3059\":null,\"3060\":23.267483250000002,\"3061\":17.178963750000001,\"3062\":18.187074939999999,\"3063\":16.06383967,\"3064\":16.36307141,\"3065\":16.146903529999999,\"3066\":null,\"3067\":21.569904600000001,\"3068\":null,\"3069\":null,\"3070\":null,\"3071\":null,\"3072\":16.136174220000001,\"3073\":16.89022898,\"3074\":14.72369127,\"3075\":null,\"3076\":17.263781030000001,\"3077\":17.790589199999999,\"3078\":16.705244969999999,\"3079\":null,\"3080\":null,\"3081\":null,\"3082\":null,\"3083\":18.5781372,\"3084\":18.020889759999999,\"3085\":13.42356571,\"3086\":11.978879340000001,\"3087\":19.088937990000002,\"3088\":16.205013040000001,\"3089\":14.713655279999999,\"3090\":15.96850038,\"3091\":16.928977440000001,\"3092\":null,\"3093\":null,\"3094\":13.84803119,\"3095\":null,\"3096\":null,\"3097\":14.185915700000001,\"3098\":14.66531187,\"3099\":19.99645932,\"3100\":14.151088809999999,\"3101\":19.326898230000001,\"3102\":18.182566470000001,\"3103\":18.62472781,\"3104\":20.409961689999999,\"3105\":17.28567327,\"3106\":21.636411639999999,\"3107\":null,\"3108\":null,\"3109\":19.95678268,\"3110\":16.635470980000001,\"3111\":null,\"3112\":null,\"3113\":null,\"3114\":17.084553469999999,\"3115\":17.058106049999999,\"3116\":15.660482699999999,\"3117\":16.517676420000001,\"3118\":15.519175860000001,\"3119\":null,\"3120\":15.10706435,\"3121\":17.971744080000001,\"3122\":18.395731720000001,\"3123\":null,\"3124\":17.214405110000001,\"3125\":null,\"3126\":18.89828881,\"3127\":20.497836119999999,\"3128\":17.88950458,\"3129\":null,\"3130\":null,\"3131\":17.32180529,\"3132\":null,\"3133\":null,\"3134\":16.026551000000001,\"3135\":null,\"3136\":null,\"3137\":null,\"3138\":null,\"3139\":18.579859639999999,\"3140\":15.290384100000001,\"3141\":19.008607739999999,\"3142\":14.06110872,\"3143\":null,\"3144\":16.37401633,\"3145\":null,\"3146\":15.107986690000001,\"3147\":14.698758590000001,\"3148\":null,\"3149\":17.495800559999999,\"3150\":null,\"3151\":null,\"3152\":null,\"3153\":12.83689773,\"3154\":17.36190023,\"3155\":17.152720330000001,\"3156\":15.70412039,\"3157\":null,\"3158\":null,\"3159\":13.505898119999999,\"3160\":null,\"3161\":23.42070871,\"3162\":20.606342850000001,\"3163\":19.549220089999999,\"3164\":18.308246910000001,\"3165\":null,\"3166\":16.230871570000001,\"3167\":null,\"3168\":19.995499250000002,\"3169\":21.049326369999999,\"3170\":18.166757669999999,\"3171\":null,\"3172\":15.16692915,\"3173\":16.63193588,\"3174\":null,\"3175\":17.166037899999999,\"3176\":18.588200690000001,\"3177\":18.405667489999999,\"3178\":17.127360979999999,\"3179\":14.47187823,\"3180\":16.67512919,\"3181\":16.80491417,\"3182\":15.79860118,\"3183\":15.032923739999999,\"3184\":null,\"3185\":18.074251660000002,\"3186\":null,\"3187\":null,\"3188\":null,\"3189\":null,\"3190\":null,\"3191\":16.645850280000001,\"3192\":21.552664549999999,\"3193\":15.749896980000001,\"3194\":null,\"3195\":null,\"3196\":16.01273277,\"3197\":15.092088889999999,\"3198\":16.727817980000001,\"3199\":null,\"3200\":21.899345709999999,\"3201\":17.648985580000002,\"3202\":14.6355656,\"3203\":15.689998579999999,\"3204\":16.899351769999999,\"3205\":12.6216889,\"3206\":17.639471700000001,\"3207\":null,\"3208\":null,\"3209\":18.76648097,\"3210\":18.275206570000002,\"3211\":13.67660851,\"3212\":17.135307690000001,\"3213\":16.506413179999999,\"3214\":19.133360230000001,\"3215\":14.36465894,\"3216\":14.87821799,\"3217\":19.18154702,\"3218\":19.252621049999998,\"3219\":14.32835869,\"3220\":16.842083800000001,\"3221\":18.489563230000002,\"3222\":14.51369218,\"3223\":19.355182500000002,\"3224\":15.053475479999999,\"3225\":null,\"3226\":17.36420743,\"3227\":null,\"3228\":null,\"3229\":12.83880767,\"3230\":null,\"3231\":15.43882694,\"3232\":15.23836455,\"3233\":18.537639240000001,\"3234\":19.668955069999999,\"3235\":null,\"3236\":17.534232070000002,\"3237\":17.082229909999999,\"3238\":18.783405599999998,\"3239\":12.310243720000001,\"3240\":null,\"3241\":null,\"3242\":null,\"3243\":null,\"3244\":null,\"3245\":null,\"3246\":15.69955393,\"3247\":null,\"3248\":15.62171384,\"3249\":14.138536820000001,\"3250\":16.859784779999998,\"3251\":16.300494960000002,\"3252\":17.649414350000001,\"3253\":15.83710088,\"3254\":15.202917920000001,\"3255\":14.53492099,\"3256\":null,\"3257\":13.03874626,\"3258\":null,\"3259\":17.028842699999998,\"3260\":15.03061493,\"3261\":null,\"3262\":null,\"3263\":17.822492100000002,\"3264\":15.721229559999999,\"3265\":17.25136152,\"3266\":20.496165640000001,\"3267\":17.76410954,\"3268\":17.80612876,\"3269\":19.199356479999999,\"3270\":14.93909657,\"3271\":12.818484959999999,\"3272\":null,\"3273\":null,\"3274\":15.931548210000001,\"3275\":18.51283098,\"3276\":18.824769750000002,\"3277\":null,\"3278\":null,\"3279\":null,\"3280\":null,\"3281\":16.267480689999999,\"3282\":null,\"3283\":15.12373964,\"3284\":null,\"3285\":null,\"3286\":null,\"3287\":null,\"3288\":null,\"3289\":null,\"3290\":13.782688350000001,\"3291\":null,\"3292\":null,\"3293\":15.758003260000001,\"3294\":null,\"3295\":16.764740620000001,\"3296\":null,\"3297\":14.87982356,\"3298\":11.3407944,\"3299\":null,\"3300\":null,\"3301\":16.102996879999999,\"3302\":14.76623794,\"3303\":null,\"3304\":15.060290439999999,\"3305\":null,\"3306\":null,\"3307\":null,\"3308\":16.605143640000001,\"3309\":15.1829354,\"3310\":null,\"3311\":17.01079004,\"3312\":15.80444174,\"3313\":null,\"3314\":null,\"3315\":null,\"3316\":18.557391859999999,\"3317\":18.669979420000001,\"3318\":15.9770713,\"3319\":15.10412518,\"3320\":13.95319821,\"3321\":null,\"3322\":14.78956348,\"3323\":12.41375953,\"3324\":17.118081799999999,\"3325\":15.43165585,\"3326\":20.010370170000002,\"3327\":18.46317427,\"3328\":null,\"3329\":null,\"3330\":null,\"3331\":17.29406968,\"3332\":16.90841296,\"3333\":null,\"3334\":23.321573050000001,\"3335\":17.93154071,\"3336\":null,\"3337\":18.126305160000001,\"3338\":13.976632260000001,\"3339\":null,\"3340\":17.209485669999999,\"3341\":17.650773430000001,\"3342\":18.059415510000001,\"3343\":19.468263149999998,\"3344\":null,\"3345\":13.79008045,\"3346\":null,\"3347\":null,\"3348\":18.027639279999999,\"3349\":null,\"3350\":15.68331581,\"3351\":17.188301500000001,\"3352\":18.199707849999999,\"3353\":null,\"3354\":16.350461589999998,\"3355\":null,\"3356\":null,\"3357\":null,\"3358\":14.32899376,\"3359\":17.3273236,\"3360\":20.415980019999999,\"3361\":22.65497268,\"3362\":17.740613639999999,\"3363\":21.60479278,\"3364\":20.78117207,\"3365\":19.72838183,\"3366\":21.616575959999999,\"3367\":14.87681289,\"3368\":17.695046000000001,\"3369\":null,\"3370\":17.5430195,\"3371\":16.32600235,\"3372\":12.83880767,\"3373\":null,\"3374\":16.41429999,\"3375\":null,\"3376\":19.937862509999999,\"3377\":null,\"3378\":15.864922119999999,\"3379\":22.60337213,\"3380\":20.172969479999999,\"3381\":13.954324720000001,\"3382\":17.204619399999999,\"3383\":null,\"3384\":null,\"3385\":18.149296369999998,\"3386\":19.66103476,\"3387\":14.1203789,\"3388\":16.063409029999999,\"3389\":19.179446460000001,\"3390\":16.363781620000001,\"3391\":18.158558660000001,\"3392\":18.230062700000001,\"3393\":17.849357390000002,\"3394\":18.30234153,\"3395\":16.731654989999999,\"3396\":18.99879602,\"3397\":15.99183796,\"3398\":16.649704119999999,\"3399\":17.37039657,\"3400\":16.18461722,\"3401\":17.313669919999999,\"3402\":19.015662949999999,\"3403\":19.58132895,\"3404\":17.036997639999999,\"3405\":16.73440313,\"3406\":17.78173087,\"3407\":13.70764133,\"3408\":14.5291458,\"3409\":10.73122292,\"3410\":20.49611153,\"3411\":14.29826216,\"3412\":16.740650930000001,\"3413\":13.383462379999999,\"3414\":null,\"3415\":null,\"3416\":13.03713218,\"3417\":null,\"3418\":13.71275741,\"3419\":13.874388939999999,\"3420\":18.402010059999998,\"3421\":16.415135719999999,\"3422\":16.372310779999999,\"3423\":18.369393729999999,\"3424\":16.799568690000001,\"3425\":17.66232535,\"3426\":null,\"3427\":14.380390609999999,\"3428\":15.26945407,\"3429\":15.134139190000001,\"3430\":12.83880767,\"3431\":18.493735640000001,\"3432\":18.10957827,\"3433\":16.728638719999999,\"3434\":14.13843879,\"3435\":null,\"3436\":null,\"3437\":null,\"3438\":16.595857290000001,\"3439\":null,\"3440\":16.38857162,\"3441\":null,\"3442\":14.816185580000001,\"3443\":null,\"3444\":20.284038850000002,\"3445\":15.79564294,\"3446\":null,\"3447\":15.126269710000001,\"3448\":16.248962720000002,\"3449\":null,\"3450\":14.154054459999999,\"3451\":null,\"3452\":null,\"3453\":null,\"3454\":null,\"3455\":null,\"3456\":null,\"3457\":null,\"3458\":null,\"3459\":19.198453669999999,\"3460\":null,\"3461\":19.007677770000001,\"3462\":18.27268372,\"3463\":13.7600816,\"3464\":13.75725637,\"3465\":null,\"3466\":17.524711499999999,\"3467\":20.134809959999998,\"3468\":18.994465890000001,\"3469\":16.29415603,\"3470\":16.79635017,\"3471\":14.3949388,\"3472\":14.88840242,\"3473\":null,\"3474\":16.4462504,\"3475\":12.83880767,\"3476\":null,\"3477\":null,\"3478\":15.15638206,\"3479\":17.76813129,\"3480\":14.30433801,\"3481\":null,\"3482\":null,\"3483\":null,\"3484\":17.894485190000001,\"3485\":null,\"3486\":15.579981460000001,\"3487\":null,\"3488\":null,\"3489\":null,\"3490\":12.80627063,\"3491\":12.83880767,\"3492\":null,\"3493\":17.490523400000001,\"3494\":12.83880767,\"3495\":19.062378519999999,\"3496\":18.154719719999999,\"3497\":18.896736579999999,\"3498\":15.73026675,\"3499\":12.83880767,\"3500\":20.519008150000001,\"3501\":13.03465003,\"3502\":16.257600480000001,\"3503\":null,\"3504\":16.148592399999998,\"3505\":19.883451829999998,\"3506\":16.3241823,\"3507\":17.635596039999999,\"3508\":13.944353980000001,\"3509\":19.18622873,\"3510\":null,\"3511\":12.62534911,\"3512\":null,\"3513\":12.83880767,\"3514\":null,\"3515\":13.16490254,\"3516\":16.968226340000001,\"3517\":null,\"3518\":17.074825690000001,\"3519\":null,\"3520\":null,\"3521\":15.034870529999999,\"3522\":17.952247570000001,\"3523\":17.863650159999999,\"3524\":17.340987940000002,\"3525\":14.977058749999999,\"3526\":null,\"3527\":14.80090867,\"3528\":13.012327640000001,\"3529\":null,\"3530\":17.456937450000002,\"3531\":null,\"3532\":null,\"3533\":20.248990249999999,\"3534\":null,\"3535\":16.351830530000001,\"3536\":16.066264669999999,\"3537\":18.63472616,\"3538\":16.532249799999999,\"3539\":16.963612909999998,\"3540\":13.910092710000001,\"3541\":14.756921159999999,\"3542\":15.99928972,\"3543\":19.020094579999999,\"3544\":13.79502987,\"3545\":null,\"3546\":null,\"3547\":null,\"3548\":15.42682068,\"3549\":19.09361135,\"3550\":17.023161739999999,\"3551\":17.210339640000001,\"3552\":19.180610420000001,\"3553\":null,\"3554\":null,\"3555\":null,\"3556\":null,\"3557\":16.201920699999999,\"3558\":15.994946,\"3559\":15.72248976,\"3560\":16.75461,\"3561\":null,\"3562\":null,\"3563\":18.362051839999999,\"3564\":null,\"3565\":15.047313040000001,\"3566\":19.371892710000001,\"3567\":13.564576089999999,\"3568\":18.40191068,\"3569\":null,\"3570\":18.099478520000002,\"3571\":17.730465689999999,\"3572\":18.36263263,\"3573\":18.508647230000001,\"3574\":18.42778912,\"3575\":15.19534049,\"3576\":17.378075979999998,\"3577\":null,\"3578\":16.751174559999999,\"3579\":17.482449620000001,\"3580\":null,\"3581\":14.37561513,\"3582\":18.581529570000001,\"3583\":14.967917079999999,\"3584\":18.3208643,\"3585\":18.373715709999999,\"3586\":18.634719359999998,\"3587\":16.528247,\"3588\":16.698838330000001,\"3589\":13.42563135,\"3590\":15.82828084,\"3591\":16.781594770000002,\"3592\":null,\"3593\":null,\"3594\":13.8821792,\"3595\":null,\"3596\":19.732236140000001,\"3597\":17.408272669999999,\"3598\":19.226250279999999,\"3599\":21.285102129999998,\"3600\":13.990874099999999,\"3601\":15.71983619,\"3602\":null,\"3603\":null,\"3604\":18.130869709999999,\"3605\":18.865328250000001,\"3606\":17.06758447,\"3607\":15.85147244,\"3608\":16.946579060000001,\"3609\":17.59605753,\"3610\":13.85828866,\"3611\":null,\"3612\":null,\"3613\":14.017014850000001,\"3614\":12.83880767,\"3615\":14.19883752,\"3616\":null,\"3617\":14.84858157,\"3618\":15.656696500000001,\"3619\":12.99773544,\"3620\":14.76397686,\"3621\":null,\"3622\":null,\"3623\":14.83386634,\"3624\":14.93772452,\"3625\":null,\"3626\":null,\"3627\":null,\"3628\":18.53551401,\"3629\":15.49770492,\"3630\":16.64461932,\"3631\":18.254875699999999,\"3632\":12.78755041,\"3633\":15.490491909999999,\"3634\":14.88687633,\"3635\":18.377567800000001,\"3636\":18.99882019,\"3637\":18.10675458,\"3638\":15.35761434,\"3639\":null,\"3640\":16.99797122,\"3641\":17.23876203,\"3642\":null,\"3643\":15.997874980000001,\"3644\":null,\"3645\":14.58265285,\"3646\":17.943831580000001,\"3647\":20.035280589999999,\"3648\":15.98262795,\"3649\":null,\"3650\":13.69736973,\"3651\":18.416256579999999,\"3652\":19.827359959999999,\"3653\":18.450766399999999,\"3654\":19.001957569999998,\"3655\":19.783521140000001,\"3656\":15.94530116,\"3657\":null,\"3658\":18.80725108,\"3659\":null,\"3660\":null,\"3661\":14.137430500000001,\"3662\":15.047904859999999,\"3663\":12.323841529999999,\"3664\":16.19826406,\"3665\":null,\"3666\":null,\"3667\":12.83880767,\"3668\":15.40386518,\"3669\":15.73003594,\"3670\":14.91444151,\"3671\":20.238171659999999,\"3672\":21.272518439999999,\"3673\":18.604496470000001,\"3674\":null,\"3675\":13.53049596,\"3676\":19.435914579999999,\"3677\":16.921839890000001,\"3678\":16.62802022,\"3679\":20.23410471,\"3680\":17.834800810000001,\"3681\":18.743152039999998,\"3682\":14.75770837,\"3683\":16.631539610000001,\"3684\":null,\"3685\":12.83880767,\"3686\":13.95475961,\"3687\":null,\"3688\":14.96028471,\"3689\":18.354222709999998,\"3690\":16.44884076,\"3691\":18.907203410000001,\"3692\":21.163919150000002,\"3693\":21.80164327,\"3694\":null,\"3695\":11.882050660000001,\"3696\":17.213395479999999,\"3697\":null,\"3698\":null,\"3699\":null,\"3700\":12.83880767,\"3701\":null,\"3702\":null,\"3703\":null,\"3704\":null,\"3705\":null,\"3706\":null,\"3707\":null,\"3708\":16.606493220000001,\"3709\":16.221859429999999,\"3710\":17.775382839999999,\"3711\":null,\"3712\":null,\"3713\":20.379420790000001,\"3714\":null,\"3715\":null,\"3716\":13.45492207,\"3717\":null,\"3718\":17.45981935,\"3719\":17.38887661,\"3720\":14.090228809999999,\"3721\":null,\"3722\":null,\"3723\":14.92556315,\"3724\":17.69974281,\"3725\":null,\"3726\":null,\"3727\":null,\"3728\":17.304814669999999,\"3729\":null,\"3730\":15.355084270000001,\"3731\":22.231851729999999,\"3732\":13.94917545,\"3733\":18.557179820000002,\"3734\":null,\"3735\":17.455149030000001,\"3736\":null,\"3737\":null,\"3738\":null,\"3739\":18.777687329999999,\"3740\":15.69820401,\"3741\":15.693077069999999,\"3742\":null,\"3743\":null,\"3744\":null,\"3745\":null,\"3746\":16.77790766,\"3747\":16.346427429999999,\"3748\":19.25946004,\"3749\":19.026945510000001,\"3750\":18.345629800000001,\"3751\":15.702524889999999,\"3752\":null,\"3753\":18.02457338,\"3754\":15.456008260000001,\"3755\":null,\"3756\":null,\"3757\":15.035345400000001,\"3758\":null,\"3759\":null,\"3760\":null,\"3761\":null,\"3762\":null,\"3763\":12.70659326,\"3764\":null,\"3765\":12.547132680000001,\"3766\":null,\"3767\":15.2752037,\"3768\":18.41519504,\"3769\":null,\"3770\":14.67148401,\"3771\":null,\"3772\":17.384785000000001,\"3773\":null,\"3774\":null,\"3775\":14.309887700000001,\"3776\":null,\"3777\":12.83880767,\"3778\":19.770844149999998,\"3779\":17.921345840000001,\"3780\":16.6822053,\"3781\":16.596405539999999,\"3782\":null,\"3783\":14.0230131,\"3784\":16.832209649999999,\"3785\":null,\"3786\":null,\"3787\":null,\"3788\":null,\"3789\":13.92918465,\"3790\":null,\"3791\":15.402578460000001,\"3792\":17.317147720000001,\"3793\":15.68607969,\"3794\":null,\"3795\":18.410508100000001,\"3796\":null,\"3797\":null,\"3798\":16.427504760000002,\"3799\":17.77564559,\"3800\":13.42564267,\"3801\":null,\"3802\":21.953606310000001,\"3803\":17.354543110000002,\"3804\":null,\"3805\":null,\"3806\":null,\"3807\":15.588572259999999,\"3808\":14.87080231,\"3809\":null,\"3810\":19.5536241,\"3811\":null,\"3812\":16.292588819999999,\"3813\":19.98201384,\"3814\":17.138029190000001,\"3815\":18.385026459999999,\"3816\":16.853767130000001,\"3817\":17.906085569999998,\"3818\":19.945455299999999,\"3819\":17.763117900000001,\"3820\":19.938078950000001,\"3821\":12.83880767,\"3822\":null,\"3823\":12.83880767,\"3824\":17.508287469999999,\"3825\":null,\"3826\":null,\"3827\":24.306605770000001,\"3828\":19.17421006,\"3829\":null,\"3830\":null,\"3831\":null,\"3832\":19.730701190000001,\"3833\":null,\"3834\":18.980624290000002,\"3835\":18.525066819999999,\"3836\":null,\"3837\":null,\"3838\":14.96851358,\"3839\":18.16186347,\"3840\":17.13315995,\"3841\":null,\"3842\":null,\"3843\":null,\"3844\":null,\"3845\":null,\"3846\":null,\"3847\":null,\"3848\":null,\"3849\":13.25694332,\"3850\":12.55260356,\"3851\":18.406002610000002,\"3852\":17.638609240000001,\"3853\":18.306114910000002,\"3854\":19.70095821,\"3855\":null,\"3856\":null,\"3857\":11.85059296,\"3858\":18.616549809999999,\"3859\":15.33573174,\"3860\":15.02664324,\"3861\":16.521163909999998,\"3862\":15.7418219,\"3863\":17.699816380000002,\"3864\":17.851300349999999,\"3865\":null,\"3866\":16.39759179,\"3867\":16.39228396,\"3868\":null,\"3869\":null,\"3870\":17.801943439999999,\"3871\":18.267956569999999,\"3872\":15.0593789,\"3873\":null,\"3874\":15.549756609999999,\"3875\":15.9066478,\"3876\":18.23930502,\"3877\":18.02862446,\"3878\":13.75186137,\"3879\":16.056846480000001,\"3880\":16.18457312,\"3881\":15.06868442,\"3882\":19.65006764,\"3883\":18.246430539999999,\"3884\":18.542513540000002,\"3885\":12.31852168,\"3886\":16.055866470000002,\"3887\":15.539621759999999,\"3888\":15.452945509999999,\"3889\":19.347286329999999,\"3890\":19.009427590000001,\"3891\":18.917289019999998,\"3892\":null,\"3893\":13.778024970000001,\"3894\":null,\"3895\":null,\"3896\":null,\"3897\":13.142806670000001,\"3898\":null,\"3899\":null,\"3900\":null,\"3901\":null,\"3902\":null,\"3903\":null,\"3904\":null,\"3905\":null,\"3906\":16.37466182,\"3907\":17.393675569999999,\"3908\":18.479082129999998,\"3909\":16.344585970000001,\"3910\":15.72834834,\"3911\":15.51790703,\"3912\":null,\"3913\":16.524974530000002,\"3914\":18.18854923,\"3915\":12.83880767,\"3916\":null,\"3917\":13.203883449999999,\"3918\":20.288334970000001,\"3919\":16.873596679999999,\"3920\":14.18416807,\"3921\":null,\"3922\":16.26924051,\"3923\":16.907891240000001,\"3924\":17.855571390000002,\"3925\":17.47079785,\"3926\":17.105691610000001,\"3927\":17.94072169,\"3928\":17.620973379999999,\"3929\":15.221776650000001,\"3930\":null,\"3931\":null,\"3932\":null,\"3933\":18.815390019999999,\"3934\":18.384903640000001,\"3935\":null,\"3936\":null,\"3937\":16.71865635,\"3938\":18.4151162,\"3939\":17.01335894,\"3940\":null,\"3941\":16.0076173,\"3942\":13.235104829999999,\"3943\":null,\"3944\":14.77781965,\"3945\":16.232823310000001,\"3946\":14.85385129,\"3947\":null,\"3948\":16.012982860000001,\"3949\":null,\"3950\":18.621911109999999,\"3951\":19.674671660000001,\"3952\":null,\"3953\":18.203372850000001,\"3954\":null,\"3955\":null,\"3956\":14.33036319,\"3957\":null,\"3958\":null,\"3959\":17.535552509999999,\"3960\":17.24759422,\"3961\":15.0706892,\"3962\":19.506403200000001,\"3963\":15.91891869,\"3964\":18.7695793,\"3965\":null,\"3966\":null,\"3967\":17.134903130000001,\"3968\":14.38896894,\"3969\":null,\"3970\":null,\"3971\":18.115994780000001,\"3972\":null,\"3973\":null,\"3974\":17.706619679999999,\"3975\":null,\"3976\":18.67150397,\"3977\":null,\"3978\":16.24997059,\"3979\":16.55813869,\"3980\":16.677167749999999,\"3981\":20.450570460000002,\"3982\":18.945109639999998,\"3983\":18.996909939999998,\"3984\":null,\"3985\":18.135651710000001,\"3986\":18.245278599999999,\"3987\":15.18199634,\"3988\":null,\"3989\":16.218432679999999,\"3990\":19.8432025,\"3991\":15.5739485,\"3992\":19.5740713,\"3993\":20.51528686,\"3994\":24.066725699999999,\"3995\":17.931891700000001,\"3996\":null,\"3997\":17.629538849999999,\"3998\":23.36458189,\"3999\":17.37343298,\"4000\":18.76710813,\"4001\":16.781274939999999,\"4002\":22.040280849999998,\"4003\":16.197421850000001,\"4004\":20.83243152,\"4005\":21.309242040000001,\"4006\":19.351840370000001,\"4007\":16.785148240000002,\"4008\":16.62014787,\"4009\":16.250074959999999,\"4010\":16.22897111,\"4011\":null,\"4012\":null,\"4013\":17.59114435,\"4014\":null,\"4015\":17.09164256,\"4016\":24.67065466,\"4017\":18.616054439999999,\"4018\":null,\"4019\":13.784146740000001,\"4020\":null,\"4021\":null,\"4022\":null,\"4023\":14.24342165,\"4024\":null,\"4025\":15.912425689999999,\"4026\":18.66917402,\"4027\":null,\"4028\":16.61339735,\"4029\":16.166650260000001,\"4030\":16.121537239999999,\"4031\":14.78696173,\"4032\":14.841462,\"4033\":16.798666969999999,\"4034\":null,\"4035\":15.03748429,\"4036\":17.44926126,\"4037\":18.357803830000002,\"4038\":15.42088309,\"4039\":null,\"4040\":null,\"4041\":16.675120660000001,\"4042\":17.491001919999999,\"4043\":18.250941220000001,\"4044\":18.606307229999999,\"4045\":15.06489116,\"4046\":17.956336650000001,\"4047\":14.92432123,\"4048\":19.887439069999999,\"4049\":16.295261239999999,\"4050\":14.368315470000001,\"4051\":16.577597409999999,\"4052\":17.877776130000001,\"4053\":null,\"4054\":19.93068955,\"4055\":18.561542719999998,\"4056\":19.956736710000001,\"4057\":16.34326214,\"4058\":null,\"4059\":null,\"4060\":null,\"4061\":16.986442629999999,\"4062\":null,\"4063\":null,\"4064\":17.396754059999999,\"4065\":null,\"4066\":null,\"4067\":17.68238058,\"4068\":14.0756573,\"4069\":16.901681400000001,\"4070\":null,\"4071\":null,\"4072\":null,\"4073\":null,\"4074\":15.558440689999999,\"4075\":null,\"4076\":null,\"4077\":15.475346160000001,\"4078\":15.42966989,\"4079\":null,\"4080\":null,\"4081\":null,\"4082\":null,\"4083\":null,\"4084\":null,\"4085\":18.8773795,\"4086\":null,\"4087\":null,\"4088\":22.632472079999999,\"4089\":null,\"4090\":null,\"4091\":null,\"4092\":12.5033596,\"4093\":null,\"4094\":15.852340570000001,\"4095\":12.00537647,\"4096\":16.597563919999999,\"4097\":21.63310426,\"4098\":15.654721929999999,\"4099\":16.421274310000001,\"4100\":19.56779238,\"4101\":20.215252249999999,\"4102\":18.499827249999999,\"4103\":21.716921190000001,\"4104\":19.69870109,\"4105\":19.300033989999999,\"4106\":20.641172229999999,\"4107\":19.544950830000001,\"4108\":20.761252599999999,\"4109\":19.401694079999999,\"4110\":19.806577220000001,\"4111\":20.20992025,\"4112\":17.101464,\"4113\":20.664103449999999,\"4114\":17.950796759999999,\"4115\":18.65585433,\"4116\":19.687929310000001,\"4117\":20.46017715,\"4118\":22.122060319999999,\"4119\":19.838580929999999,\"4120\":16.810071220000001,\"4121\":16.19958003,\"4122\":17.16675193,\"4123\":12.34690193,\"4124\":18.378365250000002,\"4125\":19.761212359999998,\"4126\":null,\"4127\":14.85436822,\"4128\":14.21944092,\"4129\":null,\"4130\":null,\"4131\":16.742978470000001,\"4132\":17.413231929999998,\"4133\":15.88700081,\"4134\":null,\"4135\":16.421691769999999,\"4136\":14.955266440000001,\"4137\":16.39711273,\"4138\":16.83825929,\"4139\":14.43913723,\"4140\":16.958311739999999,\"4141\":null,\"4142\":17.16219061,\"4143\":17.834812419999999,\"4144\":null,\"4145\":14.526186129999999,\"4146\":20.231710060000001,\"4147\":13.98200026,\"4148\":null,\"4149\":16.304211380000002,\"4150\":null,\"4151\":null,\"4152\":15.146628720000001,\"4153\":15.56826349,\"4154\":null,\"4155\":null,\"4156\":16.315669539999998,\"4157\":19.08846316,\"4158\":19.491374310000001,\"4159\":19.936732639999999,\"4160\":18.18417067,\"4161\":18.243879379999999,\"4162\":null,\"4163\":null,\"4164\":16.068065059999999,\"4165\":17.769449229999999,\"4166\":16.535050340000002,\"4167\":15.7412571,\"4168\":null,\"4169\":null,\"4170\":14.10048798,\"4171\":17.730960790000001,\"4172\":null,\"4173\":18.06481655,\"4174\":16.960314530000002,\"4175\":null,\"4176\":null,\"4177\":17.179421189999999,\"4178\":null,\"4179\":19.86611985,\"4180\":null,\"4181\":null,\"4182\":null,\"4183\":14.77222256,\"4184\":null,\"4185\":null,\"4186\":null,\"4187\":null,\"4188\":null,\"4189\":18.732219669999999,\"4190\":17.837942030000001,\"4191\":null,\"4192\":18.693425999999999,\"4193\":null,\"4194\":17.473369730000002,\"4195\":15.34977261,\"4196\":17.016991619999999,\"4197\":13.84597887,\"4198\":19.03429762,\"4199\":18.396460340000001,\"4200\":18.562086050000001,\"4201\":17.197835009999999,\"4202\":17.16137243,\"4203\":19.006017400000001,\"4204\":null,\"4205\":21.82281214,\"4206\":null,\"4207\":19.669741940000002,\"4208\":21.328337179999998,\"4209\":21.896296360000001,\"4210\":null,\"4211\":14.38181277,\"4212\":19.028443070000002,\"4213\":18.930610040000001,\"4214\":18.494642429999999,\"4215\":null,\"4216\":null,\"4217\":11.26912909,\"4218\":15.83599652,\"4219\":14.056673229999999,\"4220\":16.631278420000001,\"4221\":null,\"4222\":21.266236020000001,\"4223\":null,\"4224\":15.84118542,\"4225\":12.83880767,\"4226\":13.856550970000001,\"4227\":null,\"4228\":13.716880059999999,\"4229\":null,\"4230\":14.316852709999999,\"4231\":16.76538308,\"4232\":13.1560059,\"4233\":null,\"4234\":null,\"4235\":null,\"4236\":null,\"4237\":16.426516249999999,\"4238\":16.574648289999999,\"4239\":null,\"4240\":null,\"4241\":null,\"4242\":16.411071119999999,\"4243\":null,\"4244\":null,\"4245\":null,\"4246\":18.46803787,\"4247\":22.19434038,\"4248\":15.85085136,\"4249\":14.01011042,\"4250\":15.837057639999999,\"4251\":17.142748879999999,\"4252\":null,\"4253\":15.04182857,\"4254\":null,\"4255\":14.83392242,\"4256\":15.56836244,\"4257\":null,\"4258\":16.471575250000001,\"4259\":17.564057040000002,\"4260\":14.11650433,\"4261\":19.35276648,\"4262\":17.764363800000002,\"4263\":null,\"4264\":19.9707446,\"4265\":15.58914502,\"4266\":14.25225691,\"4267\":17.482051290000001,\"4268\":14.76013375,\"4269\":null,\"4270\":null,\"4271\":21.566887399999999,\"4272\":22.419954409999999,\"4273\":14.41572311,\"4274\":null,\"4275\":null,\"4276\":16.90341085,\"4277\":17.568547410000001,\"4278\":18.09228135,\"4279\":15.316493619999999,\"4280\":18.004732709999999,\"4281\":12.83880767,\"4282\":null,\"4283\":14.036784770000001,\"4284\":18.48437573,\"4285\":12.957556820000001,\"4286\":17.324524920000002,\"4287\":14.52635154,\"4288\":15.440046369999999,\"4289\":12.83880767,\"4290\":18.591703899999999,\"4291\":14.15761683,\"4292\":16.706670989999999,\"4293\":null,\"4294\":null,\"4295\":null,\"4296\":18.031214989999999,\"4297\":16.700339419999999,\"4298\":20.743954460000001,\"4299\":15.38871114,\"4300\":16.664377590000001,\"4301\":15.528846290000001,\"4302\":null,\"4303\":14.53255708,\"4304\":13.474677890000001,\"4305\":null,\"4306\":null,\"4307\":null,\"4308\":17.870352619999998,\"4309\":null,\"4310\":16.870453340000001,\"4311\":15.86652692,\"4312\":null,\"4313\":12.83880767,\"4314\":null,\"4315\":null,\"4316\":18.45613998,\"4317\":18.11836993,\"4318\":19.610646460000002,\"4319\":17.870243049999999,\"4320\":14.44010027,\"4321\":18.675057259999999,\"4322\":17.209196630000001,\"4323\":18.048911260000001,\"4324\":19.060782379999999,\"4325\":18.37982027,\"4326\":null,\"4327\":18.478732470000001,\"4328\":24.076649539999998,\"4329\":null,\"4330\":null,\"4331\":15.247065320000001,\"4332\":19.197962390000001,\"4333\":null,\"4334\":null,\"4335\":null,\"4336\":null,\"4337\":14.36017432,\"4338\":20.64598934,\"4339\":19.654470100000001,\"4340\":null,\"4341\":14.47194264,\"4342\":null,\"4343\":12.237521940000001,\"4344\":null,\"4345\":null,\"4346\":16.510105580000001,\"4347\":15.507028910000001,\"4348\":14.851757129999999,\"4349\":null,\"4350\":14.75376223,\"4351\":null,\"4352\":18.787237279999999,\"4353\":17.247866890000001,\"4354\":21.3609312,\"4355\":13.68329364,\"4356\":18.315493270000001,\"4357\":null,\"4358\":16.230269979999999,\"4359\":14.29289077,\"4360\":16.513503780000001,\"4361\":13.620835230000001,\"4362\":15.445741780000001,\"4363\":16.249498890000002,\"4364\":null,\"4365\":17.527959129999999,\"4366\":null,\"4367\":15.94290335,\"4368\":null,\"4369\":16.94778367,\"4370\":null,\"4371\":15.67803747,\"4372\":null,\"4373\":12.83880767,\"4374\":15.578866250000001,\"4375\":null,\"4376\":12.83880767,\"4377\":13.32557237,\"4378\":13.81141452,\"4379\":16.680250820000001,\"4380\":null,\"4381\":14.81991743,\"4382\":20.46617445,\"4383\":null,\"4384\":null,\"4385\":15.529892370000001,\"4386\":null,\"4387\":null,\"4388\":null,\"4389\":null,\"4390\":null,\"4391\":null,\"4392\":16.744803780000002,\"4393\":null,\"4394\":17.186095590000001,\"4395\":17.21693732,\"4396\":14.314647150000001,\"4397\":null,\"4398\":18.319847190000001,\"4399\":20.70808186,\"4400\":21.117069789999999,\"4401\":18.970829380000001,\"4402\":18.35143931,\"4403\":18.13455879,\"4404\":17.950430319999999,\"4405\":17.905986670000001,\"4406\":19.308317670000001,\"4407\":17.803008299999998,\"4408\":15.09569042,\"4409\":17.175324790000001,\"4410\":null,\"4411\":16.231709259999999,\"4412\":18.204705069999999,\"4413\":18.644838780000001,\"4414\":17.385303749999998,\"4415\":18.72160594,\"4416\":17.224332279999999,\"4417\":19.70349397,\"4418\":null,\"4419\":null,\"4420\":null,\"4421\":null,\"4422\":null,\"4423\":null,\"4424\":14.352656789999999,\"4425\":null,\"4426\":null,\"4427\":18.06281516,\"4428\":null,\"4429\":null,\"4430\":null,\"4431\":14.361136119999999,\"4432\":14.103175820000001,\"4433\":null,\"4434\":15.70197344,\"4435\":14.280217159999999,\"4436\":null,\"4437\":12.51625303,\"4438\":21.703186420000002,\"4439\":18.368333589999999,\"4440\":15.83066047,\"4441\":null,\"4442\":14.51305732,\"4443\":null,\"4444\":17.7094369,\"4445\":18.588930690000002,\"4446\":null,\"4447\":14.27094642,\"4448\":17.320962990000002,\"4449\":18.834669160000001,\"4450\":18.55194427,\"4451\":14.45629282,\"4452\":12.49925039,\"4453\":18.540188570000002,\"4454\":null,\"4455\":14.54044829,\"4456\":null,\"4457\":14.187854160000001,\"4458\":16.631408499999999,\"4459\":null,\"4460\":null,\"4461\":12.394678750000001,\"4462\":15.39831656,\"4463\":null,\"4464\":15.63171887,\"4465\":16.143431809999999,\"4466\":15.38926316,\"4467\":null,\"4468\":15.93816114,\"4469\":null,\"4470\":null,\"4471\":16.979134210000002,\"4472\":null,\"4473\":null,\"4474\":null,\"4475\":10.83965338,\"4476\":15.577171160000001,\"4477\":null,\"4478\":null,\"4479\":null,\"4480\":null,\"4481\":18.099200119999999,\"4482\":16.920649260000001,\"4483\":null,\"4484\":17.060839179999999,\"4485\":15.95539349,\"4486\":14.307996149999999,\"4487\":16.69611213,\"4488\":18.214277769999999,\"4489\":15.73915699,\"4490\":null,\"4491\":null,\"4492\":16.087952730000001,\"4493\":null,\"4494\":12.83880767,\"4495\":12.47631561,\"4496\":null,\"4497\":null,\"4498\":15.89359425,\"4499\":18.149490140000001,\"4500\":17.21234522,\"4501\":13.501015499999999,\"4502\":15.328181109999999,\"4503\":17.87278427,\"4504\":21.635801050000001,\"4505\":14.023279990000001,\"4506\":14.90421491,\"4507\":14.426675980000001,\"4508\":null,\"4509\":null,\"4510\":16.466445839999999,\"4511\":18.143294650000001,\"4512\":18.22360557,\"4513\":null,\"4514\":15.15610725,\"4515\":18.605623090000002,\"4516\":21.881787679999999,\"4517\":18.99036168,\"4518\":21.2272164,\"4519\":16.0794146,\"4520\":null,\"4521\":null,\"4522\":null,\"4523\":15.204128300000001,\"4524\":19.217540660000001,\"4525\":15.34833285,\"4526\":17.30389169,\"4527\":null,\"4528\":null,\"4529\":14.058995599999999,\"4530\":null,\"4531\":null,\"4532\":null,\"4533\":null,\"4534\":15.047209499999999,\"4535\":null,\"4536\":18.75307587,\"4537\":18.797422409999999,\"4538\":15.99993804,\"4539\":16.758297550000002,\"4540\":null,\"4541\":null,\"4542\":17.405712380000001,\"4543\":null,\"4544\":18.423276349999998,\"4545\":20.52565315,\"4546\":17.97731735,\"4547\":12.83880767,\"4548\":null,\"4549\":16.253522019999998,\"4550\":18.259919669999999,\"4551\":17.068026540000002,\"4552\":null,\"4553\":20.395321379999999,\"4554\":null,\"4555\":null,\"4556\":null,\"4557\":null,\"4558\":null,\"4559\":15.00719765,\"4560\":19.30032636,\"4561\":18.831906159999999,\"4562\":16.371087320000001,\"4563\":15.25713768,\"4564\":16.186056839999999,\"4565\":15.161656410000001,\"4566\":14.70523178,\"4567\":14.98902694,\"4568\":18.938513830000002,\"4569\":18.79138073,\"4570\":18.532749750000001,\"4571\":16.060183949999999,\"4572\":15.62530306,\"4573\":14.48850481,\"4574\":18.37180699,\"4575\":17.59552678,\"4576\":14.72317831,\"4577\":20.26816238,\"4578\":19.68318167,\"4579\":18.95377985,\"4580\":18.069075089999998,\"4581\":19.789766350000001,\"4582\":18.410340479999999,\"4583\":18.898274489999999,\"4584\":19.16571909,\"4585\":13.85060242,\"4586\":18.93039314,\"4587\":18.513095969999998,\"4588\":18.670594940000001,\"4589\":18.347286499999999,\"4590\":15.289783160000001,\"4591\":15.213642699999999,\"4592\":null,\"4593\":17.265219850000001,\"4594\":17.46060422,\"4595\":17.177083840000002,\"4596\":13.936348130000001,\"4597\":13.7784865,\"4598\":17.928915580000002,\"4599\":17.74438842,\"4600\":12.92052752,\"4601\":19.54230136,\"4602\":16.589137130000001,\"4603\":15.835955780000001,\"4604\":15.86095588,\"4605\":15.80374198,\"4606\":null,\"4607\":null,\"4608\":16.871410170000001,\"4609\":18.575224250000002,\"4610\":17.78020223,\"4611\":15.81379987,\"4612\":18.177894250000001,\"4613\":18.720557599999999,\"4614\":null,\"4615\":null,\"4616\":null,\"4617\":19.09095962,\"4618\":17.580517619999998,\"4619\":null,\"4620\":16.845126069999999,\"4621\":null,\"4622\":17.14838864,\"4623\":16.77468284,\"4624\":19.041671040000001,\"4625\":15.68196167,\"4626\":23.154049189999998,\"4627\":15.70626013,\"4628\":null,\"4629\":18.294068020000001,\"4630\":17.470678670000002,\"4631\":17.174609610000001,\"4632\":17.863424989999999,\"4633\":16.8947468,\"4634\":16.703669900000001,\"4635\":17.441572860000001,\"4636\":18.58303154,\"4637\":15.5784906,\"4638\":17.16562326,\"4639\":16.748025510000002,\"4640\":15.75962592,\"4641\":null,\"4642\":14.79532714,\"4643\":15.98239652,\"4644\":null,\"4645\":null,\"4646\":null,\"4647\":21.02340045,\"4648\":19.515569970000001,\"4649\":21.58204538,\"4650\":18.20117664,\"4651\":null,\"4652\":18.419396500000001,\"4653\":12.55750297,\"4654\":null,\"4655\":13.41058885,\"4656\":null,\"4657\":null,\"4658\":17.16505283,\"4659\":null,\"4660\":12.83880767,\"4661\":18.900356630000001,\"4662\":15.94701953,\"4663\":18.001855490000001,\"4664\":17.789100099999999,\"4665\":15.244168159999999,\"4666\":15.45136767,\"4667\":null,\"4668\":17.499343110000002,\"4669\":null,\"4670\":12.84963065,\"4671\":null,\"4672\":null,\"4673\":null,\"4674\":17.662526119999999,\"4675\":null,\"4676\":17.416412309999998,\"4677\":15.383893179999999,\"4678\":15.26008903,\"4679\":14.86726794,\"4680\":null,\"4681\":null,\"4682\":null,\"4683\":19.951420970000001,\"4684\":14.48415043,\"4685\":null,\"4686\":null,\"4687\":18.7285827,\"4688\":18.119706140000002,\"4689\":null,\"4690\":14.333855509999999,\"4691\":16.931149810000001,\"4692\":17.84689577,\"4693\":16.518018919999999,\"4694\":14.349909309999999,\"4695\":18.502072080000001,\"4696\":17.582802350000002,\"4697\":18.51324584,\"4698\":15.06165865,\"4699\":20.58553628,\"4700\":17.259248809999999,\"4701\":16.105937539999999,\"4702\":14.89483924,\"4703\":16.105514119999999,\"4704\":12.83880767,\"4705\":null,\"4706\":15.233006830000001,\"4707\":null,\"4708\":14.06144939,\"4709\":16.870719650000002,\"4710\":13.69633621,\"4711\":null,\"4712\":null,\"4713\":15.39250049,\"4714\":14.50498879,\"4715\":null,\"4716\":14.74524854,\"4717\":null,\"4718\":15.87905778,\"4719\":null,\"4720\":null,\"4721\":16.473225809999999,\"4722\":14.41549506,\"4723\":12.73555808,\"4724\":null,\"4725\":null,\"4726\":22.755404729999999,\"4727\":13.66914526,\"4728\":12.83880767,\"4729\":19.220447289999999,\"4730\":null,\"4731\":15.8738113,\"4732\":null,\"4733\":null,\"4734\":null,\"4735\":null,\"4736\":null,\"4737\":null,\"4738\":null,\"4739\":null,\"4740\":22.35723638,\"4741\":19.619784620000001,\"4742\":19.521057200000001,\"4743\":19.406498920000001,\"4744\":18.72921187,\"4745\":17.082109880000001,\"4746\":20.982826589999998,\"4747\":21.579948890000001,\"4748\":19.928144880000001,\"4749\":22.127583040000001,\"4750\":22.326709319999999,\"4751\":21.591352629999999,\"4752\":10.9847956,\"4753\":10.949181729999999,\"4754\":12.584234159999999,\"4755\":15.02261938,\"4756\":14.33553684,\"4757\":14.39066128,\"4758\":null,\"4759\":15.78129714,\"4760\":17.358144329999998,\"4761\":24.281399400000002,\"4762\":18.18407225,\"4763\":17.64381285,\"4764\":17.53562191,\"4765\":null,\"4766\":null,\"4767\":null,\"4768\":15.80486683,\"4769\":null,\"4770\":null,\"4771\":null,\"4772\":null,\"4773\":null,\"4774\":null,\"4775\":19.507172799999999,\"4776\":17.345531659999999,\"4777\":17.86029765,\"4778\":17.907742460000002,\"4779\":16.647975939999998,\"4780\":18.443895940000001,\"4781\":18.843614259999999,\"4782\":17.841041430000001,\"4783\":18.695655110000001,\"4784\":18.34788254,\"4785\":17.185383890000001,\"4786\":17.443868330000001,\"4787\":17.539057360000001,\"4788\":16.85702714,\"4789\":16.383234259999998,\"4790\":null,\"4791\":null,\"4792\":19.23732755,\"4793\":19.302097979999999,\"4794\":18.546844360000002,\"4795\":12.83880767,\"4796\":18.280481049999999,\"4797\":18.035255660000001,\"4798\":19.37546524,\"4799\":18.231466210000001,\"4800\":null,\"4801\":18.57447685,\"4802\":17.15476219,\"4803\":17.709728559999998,\"4804\":18.488758910000001,\"4805\":17.40459804,\"4806\":18.202845679999999,\"4807\":16.928947430000001,\"4808\":13.78064635,\"4809\":17.954702149999999,\"4810\":17.84164522,\"4811\":18.668314110000001,\"4812\":null,\"4813\":null,\"4814\":null,\"4815\":16.360172080000002,\"4816\":17.21666226,\"4817\":null,\"4818\":null,\"4819\":null,\"4820\":null,\"4821\":null,\"4822\":19.412129520000001,\"4823\":null,\"4824\":null,\"4825\":null,\"4826\":24.910862609999999,\"4827\":21.892855229999998,\"4828\":19.616298740000001,\"4829\":13.946896000000001,\"4830\":18.57898015,\"4831\":18.914485750000001,\"4832\":16.120586809999999,\"4833\":17.62891896,\"4834\":17.154001610000002,\"4835\":12.83880767,\"4836\":null,\"4837\":null,\"4838\":null,\"4839\":null,\"4840\":null,\"4841\":null,\"4842\":null,\"4843\":12.62191827,\"4844\":null,\"4845\":null,\"4846\":17.377699799999998,\"4847\":17.86052874,\"4848\":14.729951099999999,\"4849\":16.195287199999999,\"4850\":null,\"4851\":16.81363799,\"4852\":null,\"4853\":null,\"4854\":null,\"4855\":17.6340577,\"4856\":null,\"4857\":null,\"4858\":16.391469170000001,\"4859\":14.891581540000001,\"4860\":15.98788629,\"4861\":19.96995398,\"4862\":null,\"4863\":null,\"4864\":null,\"4865\":21.182399180000001,\"4866\":17.750327859999999,\"4867\":17.248874059999999,\"4868\":22.217555879999999,\"4869\":19.402700790000001,\"4870\":18.336245869999999,\"4871\":17.03765594,\"4872\":12.83880767,\"4873\":13.82183508,\"4874\":null,\"4875\":16.75343385,\"4876\":null,\"4877\":18.675076820000001,\"4878\":18.42304786,\"4879\":16.512089459999999,\"4880\":18.799383299999999,\"4881\":13.90283533,\"4882\":17.08690666,\"4883\":14.973798670000001,\"4884\":12.83880767,\"4885\":18.585272270000001,\"4886\":19.62800988,\"4887\":null,\"4888\":null,\"4889\":14.789190039999999,\"4890\":null,\"4891\":13.18976717,\"4892\":null,\"4893\":15.215147959999999,\"4894\":20.645500590000001,\"4895\":14.471886359999999,\"4896\":15.76144828,\"4897\":18.284059169999999,\"4898\":null,\"4899\":null,\"4900\":null,\"4901\":18.45788246,\"4902\":17.154667740000001,\"4903\":14.889256639999999,\"4904\":16.190514019999998,\"4905\":14.09315965,\"4906\":null,\"4907\":null,\"4908\":17.838398340000001,\"4909\":15.33135322,\"4910\":19.265032250000001,\"4911\":16.204329560000001,\"4912\":14.250023089999999,\"4913\":18.85640686,\"4914\":16.463403289999999,\"4915\":18.15375826,\"4916\":16.265024820000001,\"4917\":15.20529149,\"4918\":null,\"4919\":15.95006003,\"4920\":17.02756973,\"4921\":null,\"4922\":null,\"4923\":null,\"4924\":null,\"4925\":null,\"4926\":16.844702219999998,\"4927\":null,\"4928\":16.85130053,\"4929\":null,\"4930\":null,\"4931\":15.37058603,\"4932\":14.038713960000001,\"4933\":null,\"4934\":16.16994746,\"4935\":16.953998250000002,\"4936\":null,\"4937\":14.226168469999999,\"4938\":null,\"4939\":null,\"4940\":null,\"4941\":null,\"4942\":null,\"4943\":16.74643403,\"4944\":13.59435364,\"4945\":16.873312779999999,\"4946\":16.415729809999998,\"4947\":16.91582292,\"4948\":null,\"4949\":16.165923729999999,\"4950\":19.537290729999999,\"4951\":19.847388890000001,\"4952\":15.35226462,\"4953\":16.496686870000001,\"4954\":null,\"4955\":null,\"4956\":null,\"4957\":null,\"4958\":null,\"4959\":null,\"4960\":14.54102994,\"4961\":null,\"4962\":null,\"4963\":null,\"4964\":14.75818464,\"4965\":null,\"4966\":17.821736399999999,\"4967\":18.01335285,\"4968\":23.684725060000002,\"4969\":14.51015731,\"4970\":15.7472136,\"4971\":17.473821229999999,\"4972\":21.71805036,\"4973\":null,\"4974\":16.227570579999998,\"4975\":17.76537153,\"4976\":null,\"4977\":14.05684162,\"4978\":null,\"4979\":null,\"4980\":null,\"4981\":12.83880767,\"4982\":16.211160199999998,\"4983\":14.755629020000001,\"4984\":19.81521438,\"4985\":null,\"4986\":18.003401740000001,\"4987\":17.120386409999998,\"4988\":17.25111768,\"4989\":14.75897469,\"4990\":15.51222845,\"4991\":15.391842479999999,\"4992\":null,\"4993\":14.79089261,\"4994\":20.708969410000002,\"4995\":null,\"4996\":21.604607510000001,\"4997\":null,\"4998\":15.22921451,\"4999\":19.278662990000001,\"5000\":null,\"5001\":17.584915169999999,\"5002\":17.257229509999998,\"5003\":20.736597629999998,\"5004\":16.234168329999999,\"5005\":13.84433971,\"5006\":null,\"5007\":null,\"5008\":15.622312620000001,\"5009\":13.264066590000001,\"5010\":null,\"5011\":null,\"5012\":21.355240370000001,\"5013\":15.95351771,\"5014\":null,\"5015\":15.954858939999999,\"5016\":null,\"5017\":null,\"5018\":null,\"5019\":12.34976402,\"5020\":17.336465950000001,\"5021\":14.57357747,\"5022\":12.98151126,\"5023\":null,\"5024\":18.58658397,\"5025\":18.36582082,\"5026\":19.98714713,\"5027\":17.62369387,\"5028\":17.191047229999999,\"5029\":20.88094452,\"5030\":15.79462116,\"5031\":19.01319269,\"5032\":21.949167859999999,\"5033\":20.13689887,\"5034\":18.89187768,\"5035\":19.109640580000001,\"5036\":15.96759239,\"5037\":19.022571620000001,\"5038\":16.971140389999999,\"5039\":17.120133540000001,\"5040\":21.272543469999999,\"5041\":20.071626640000002,\"5042\":17.6088822,\"5043\":21.192675879999999,\"5044\":15.955220369999999,\"5045\":18.853515770000001,\"5046\":19.95705165,\"5047\":22.695718809999999,\"5048\":19.641369690000001,\"5049\":10.947635119999999,\"5050\":18.52640641,\"5051\":19.79572726,\"5052\":17.833905680000001,\"5053\":16.387602659999999,\"5054\":19.42881723,\"5055\":18.42115819,\"5056\":15.551794660000001,\"5057\":16.738004239999999,\"5058\":16.089070400000001,\"5059\":14.78176532,\"5060\":15.11293573,\"5061\":18.925189320000001,\"5062\":17.348646460000001,\"5063\":12.528265040000001,\"5064\":null,\"5065\":16.690010010000002,\"5066\":17.20192106,\"5067\":14.192838009999999,\"5068\":22.30487351,\"5069\":16.781341860000001,\"5070\":17.97388355,\"5071\":null,\"5072\":15.010281409999999,\"5073\":19.832205640000002,\"5074\":16.858111610000002,\"5075\":14.577786100000001,\"5076\":15.71789944,\"5077\":19.962428190000001,\"5078\":17.28101611,\"5079\":16.550263220000002,\"5080\":null,\"5081\":16.196205209999999,\"5082\":16.86835503,\"5083\":14.866775390000001,\"5084\":18.765280929999999,\"5085\":18.503187969999999,\"5086\":null,\"5087\":16.014330090000001,\"5088\":13.532899779999999,\"5089\":16.394826309999999,\"5090\":15.68317678,\"5091\":null,\"5092\":null,\"5093\":null,\"5094\":null,\"5095\":null,\"5096\":null,\"5097\":null,\"5098\":15.82947476,\"5099\":17.321897669999998,\"5100\":null,\"5101\":16.459764440000001,\"5102\":null,\"5103\":null,\"5104\":null,\"5105\":18.480521889999999,\"5106\":13.17046659,\"5107\":null,\"5108\":18.00878471,\"5109\":19.802507590000001,\"5110\":20.14261059,\"5111\":19.324046630000002,\"5112\":19.84691269,\"5113\":21.06579554,\"5114\":13.06015227,\"5115\":16.753439740000001,\"5116\":15.48424487,\"5117\":19.263425689999998,\"5118\":15.890140049999999,\"5119\":17.66185956,\"5120\":15.54829183,\"5121\":12.528265040000001,\"5122\":null,\"5123\":10.43748512,\"5124\":null,\"5125\":16.59006552,\"5126\":null,\"5127\":null,\"5128\":null,\"5129\":16.53062941,\"5130\":null,\"5131\":null,\"5132\":15.53090527,\"5133\":null,\"5134\":null,\"5135\":null,\"5136\":15.40566683,\"5137\":16.03035272,\"5138\":15.05958811,\"5139\":16.055105059999999,\"5140\":17.145934820000001,\"5141\":null,\"5142\":null,\"5143\":null,\"5144\":15.2613276,\"5145\":15.22445385,\"5146\":19.31264028,\"5147\":null,\"5148\":15.91209585,\"5149\":null,\"5150\":17.503619709999999,\"5151\":14.04686931,\"5152\":15.871815399999999,\"5153\":null,\"5154\":null,\"5155\":17.939034159999998,\"5156\":17.343584409999998,\"5157\":16.343858099999998,\"5158\":null,\"5159\":null,\"5160\":null,\"5161\":16.063999419999998,\"5162\":12.18348583,\"5163\":17.650412029999998,\"5164\":14.871109779999999,\"5165\":null,\"5166\":18.097285670000002,\"5167\":17.645626960000001,\"5168\":14.64338912,\"5169\":19.569168220000002,\"5170\":null,\"5171\":null,\"5172\":null,\"5173\":null,\"5174\":null,\"5175\":null,\"5176\":12.93786287,\"5177\":null,\"5178\":null,\"5179\":null,\"5180\":null,\"5181\":null,\"5182\":null,\"5183\":null,\"5184\":12.604153330000001,\"5185\":13.06166666,\"5186\":null,\"5187\":19.811067059999999,\"5188\":19.179991560000001,\"5189\":18.117291649999999,\"5190\":null,\"5191\":14.24772035,\"5192\":null,\"5193\":17.384433770000001,\"5194\":19.064314679999999,\"5195\":14.4685861,\"5196\":null,\"5197\":17.277800760000002,\"5198\":14.34404335,\"5199\":18.559476530000001,\"5200\":17.90463475,\"5201\":17.141424010000002,\"5202\":20.25590953,\"5203\":16.386521630000001,\"5204\":null,\"5205\":null,\"5206\":19.40833035,\"5207\":17.450233489999999,\"5208\":null,\"5209\":null,\"5210\":15.873152940000001,\"5211\":18.3637443,\"5212\":15.64171863,\"5213\":16.966929,\"5214\":null,\"5215\":null,\"5216\":17.217117120000001,\"5217\":null,\"5218\":15.95993835,\"5219\":20.670489979999999,\"5220\":null,\"5221\":18.87028527,\"5222\":21.347258369999999,\"5223\":22.594580279999999,\"5224\":22.904281090000001,\"5225\":21.99714209,\"5226\":18.754062489999999,\"5227\":23.74036766,\"5228\":21.0138502,\"5229\":17.574088159999999,\"5230\":23.61553494,\"5231\":22.442002639999998,\"5232\":17.2303651,\"5233\":20.39576267,\"5234\":18.158228009999998,\"5235\":null,\"5236\":18.938174289999999,\"5237\":20.986246869999999,\"5238\":19.13663494,\"5239\":18.936912339999999,\"5240\":18.51756679,\"5241\":18.56381227,\"5242\":19.191575329999999,\"5243\":19.10371799,\"5244\":21.336098790000001,\"5245\":21.748971990000001,\"5246\":20.147980140000001,\"5247\":21.559275240000002,\"5248\":20.632371070000001,\"5249\":18.585501260000001,\"5250\":17.664814979999999,\"5251\":null,\"5252\":19.482291029999999,\"5253\":21.380705840000001,\"5254\":18.967304380000002,\"5255\":17.661769849999999,\"5256\":22.229666600000002,\"5257\":19.97474446,\"5258\":22.14024672,\"5259\":22.269716469999999,\"5260\":24.588947560000001,\"5261\":19.777032999999999,\"5262\":18.119111650000001,\"5263\":20.424382779999998,\"5264\":22.40807109,\"5265\":20.967319710000002,\"5266\":22.85443472,\"5267\":22.417148130000001,\"5268\":21.174051179999999,\"5269\":18.29332844,\"5270\":null,\"5271\":16.98451189,\"5272\":15.33733876,\"5273\":20.71891948,\"5274\":18.57665682,\"5275\":16.94656144,\"5276\":17.968817999999999,\"5277\":20.469735100000001,\"5278\":19.82760541,\"5279\":20.105248410000002,\"5280\":20.755744620000002,\"5281\":20.099099729999999,\"5282\":21.126018550000001,\"5283\":17.58552465,\"5284\":20.59652311,\"5285\":22.051119010000001,\"5286\":20.054623329999998,\"5287\":20.686732330000002,\"5288\":19.406165349999998,\"5289\":16.704858739999999,\"5290\":21.44983161,\"5291\":19.118418779999999,\"5292\":16.22796434,\"5293\":21.8300369,\"5294\":20.54103538,\"5295\":21.163297350000001,\"5296\":16.005527839999999,\"5297\":19.557172000000001,\"5298\":17.616854759999999,\"5299\":20.71896125,\"5300\":14.96948061,\"5301\":21.692170279999999,\"5302\":19.964724390000001,\"5303\":21.065198259999999,\"5304\":18.573508879999998,\"5305\":20.467323270000001,\"5306\":21.803206939999999,\"5307\":15.13390573,\"5308\":null,\"5309\":15.89758808,\"5310\":18.893896439999999,\"5311\":null,\"5312\":null,\"5313\":22.67550563,\"5314\":23.316100800000001,\"5315\":23.034533880000001,\"5316\":23.035795589999999,\"5317\":14.592022180000001,\"5318\":null,\"5319\":17.152453640000001,\"5320\":15.091895620000001,\"5321\":null,\"5322\":null,\"5323\":null,\"5324\":null,\"5325\":20.190862460000002,\"5326\":18.714532899999998,\"5327\":14.435344280000001,\"5328\":null,\"5329\":null,\"5330\":14.549210560000001,\"5331\":19.225481729999998,\"5332\":19.641399490000001,\"5333\":20.737523750000001,\"5334\":19.85110753,\"5335\":null,\"5336\":17.751282870000001,\"5337\":19.383311419999998,\"5338\":18.80853506,\"5339\":17.29267012,\"5340\":13.05218606,\"5341\":16.930592189999999,\"5342\":18.841343609999999,\"5343\":18.33478732,\"5344\":21.730138149999998,\"5345\":15.783454710000001,\"5346\":null,\"5347\":16.532950670000002,\"5348\":16.157348989999999,\"5349\":14.373066570000001,\"5350\":13.327692369999999,\"5351\":12.83880767,\"5352\":20.757089480000001,\"5353\":13.85614691,\"5354\":null,\"5355\":15.37295677,\"5356\":15.282479889999999,\"5357\":17.04834799,\"5358\":null,\"5359\":null,\"5360\":17.09708023,\"5361\":14.025292110000001,\"5362\":18.85006971,\"5363\":12.83880767,\"5364\":17.141424010000002,\"5365\":null,\"5366\":null,\"5367\":16.79585952,\"5368\":null,\"5369\":22.809226509999998,\"5370\":22.496507470000001,\"5371\":null,\"5372\":null,\"5373\":15.47493848,\"5374\":17.848437780000001,\"5375\":15.0491945,\"5376\":15.53811325,\"5377\":19.620439430000001,\"5378\":14.511019109999999,\"5379\":12.83880767,\"5380\":null,\"5381\":null,\"5382\":null,\"5383\":14.41619219,\"5384\":15.59048757,\"5385\":null,\"5386\":null,\"5387\":16.58321317,\"5388\":null,\"5389\":17.171055639999999,\"5390\":16.091610280000001,\"5391\":15.09950735,\"5392\":null,\"5393\":22.814486349999999,\"5394\":21.977564999999998,\"5395\":14.17097714,\"5396\":16.70119235,\"5397\":null,\"5398\":16.156679189999998,\"5399\":21.658713840000001,\"5400\":null,\"5401\":19.611299379999998,\"5402\":15.57520076,\"5403\":18.070427970000001,\"5404\":16.1937976,\"5405\":20.34499001,\"5406\":null,\"5407\":15.90803915,\"5408\":15.30232198,\"5409\":null,\"5410\":14.5428026,\"5411\":17.81127334,\"5412\":19.78795105,\"5413\":17.122670230000001,\"5414\":14.644371769999999,\"5415\":null,\"5416\":15.116961359999999,\"5417\":17.28295936,\"5418\":12.34809709,\"5419\":12.83880767,\"5420\":null,\"5421\":19.095358099999999,\"5422\":20.14162473,\"5423\":17.18292065,\"5424\":18.12618582,\"5425\":15.99325576,\"5426\":null,\"5427\":null,\"5428\":15.29257183,\"5429\":null,\"5430\":null,\"5431\":13.72536363,\"5432\":14.254953860000001,\"5433\":null,\"5434\":17.213161079999999,\"5435\":null,\"5436\":20.214594290000001,\"5437\":19.06292607,\"5438\":18.397120940000001,\"5439\":14.60809356,\"5440\":14.926513379999999,\"5441\":null,\"5442\":14.53620516,\"5443\":17.964954129999999,\"5444\":null,\"5445\":14.459864850000001,\"5446\":14.69637824,\"5447\":null,\"5448\":null,\"5449\":17.668030290000001,\"5450\":15.11817024,\"5451\":null,\"5452\":null,\"5453\":14.84367363,\"5454\":15.85712371,\"5455\":13.264810389999999,\"5456\":19.45699561,\"5457\":15.91068915,\"5458\":11.841967309999999,\"5459\":17.33445936,\"5460\":14.580753420000001,\"5461\":12.71214908,\"5462\":null,\"5463\":15.08785204,\"5464\":19.154705799999999,\"5465\":null,\"5466\":null,\"5467\":null,\"5468\":16.115867399999999,\"5469\":null,\"5470\":null,\"5471\":null,\"5472\":null,\"5473\":20.84719995,\"5474\":16.484197330000001,\"5475\":19.400102499999999,\"5476\":null,\"5477\":17.54598275,\"5478\":19.06234688,\"5479\":17.17820013,\"5480\":13.27501943,\"5481\":null,\"5482\":16.59429518,\"5483\":17.069429169999999,\"5484\":17.74568961,\"5485\":16.778808730000002,\"5486\":17.021359400000001,\"5487\":18.699869410000002,\"5488\":19.06690334,\"5489\":20.11510591,\"5490\":13.61235915,\"5491\":18.500686420000001,\"5492\":15.31127935,\"5493\":19.756088680000001,\"5494\":null,\"5495\":null,\"5496\":null,\"5497\":null,\"5498\":19.724817089999998,\"5499\":null,\"5500\":null,\"5501\":16.51449642,\"5502\":null,\"5503\":12.80075162,\"5504\":17.13875788,\"5505\":null,\"5506\":15.35398457,\"5507\":null,\"5508\":null,\"5509\":18.299643400000001,\"5510\":16.569957420000002,\"5511\":18.367295649999999,\"5512\":12.503857269999999,\"5513\":15.41117972,\"5514\":null,\"5515\":null,\"5516\":16.290556410000001,\"5517\":16.312251700000001,\"5518\":18.91712656,\"5519\":null,\"5520\":15.39276821,\"5521\":16.88550506,\"5522\":15.347714829999999,\"5523\":18.169682470000001,\"5524\":16.438127120000001,\"5525\":null,\"5526\":null,\"5527\":null,\"5528\":null,\"5529\":null,\"5530\":null,\"5531\":null,\"5532\":15.713122159999999,\"5533\":19.68638502,\"5534\":null,\"5535\":15.926443989999999,\"5536\":null,\"5537\":18.380155739999999,\"5538\":14.108047940000001,\"5539\":17.37730075,\"5540\":16.055615400000001,\"5541\":15.42379193,\"5542\":12.45009767,\"5543\":14.32609034,\"5544\":16.8415356,\"5545\":null,\"5546\":18.24579632,\"5547\":21.450757060000001,\"5548\":17.030127650000001,\"5549\":22.008152020000001,\"5550\":19.53122007,\"5551\":22.808696659999999,\"5552\":22.719314369999999,\"5553\":17.814844260000001,\"5554\":17.574549390000001,\"5555\":19.476129,\"5556\":13.76136079,\"5557\":21.789939350000001,\"5558\":null,\"5559\":19.424613140000002,\"5560\":14.16551183,\"5561\":17.439588260000001,\"5562\":null,\"5563\":17.262592730000002,\"5564\":14.879691879999999,\"5565\":null,\"5566\":16.38325068,\"5567\":null,\"5568\":15.09012323,\"5569\":17.78630776,\"5570\":null,\"5571\":null,\"5572\":null,\"5573\":null,\"5574\":16.328229329999999,\"5575\":null,\"5576\":null,\"5577\":null,\"5578\":18.449642130000001,\"5579\":15.472909980000001,\"5580\":null,\"5581\":13.5379209,\"5582\":null,\"5583\":null,\"5584\":12.83880767,\"5585\":null,\"5586\":null,\"5587\":null,\"5588\":null,\"5589\":null,\"5590\":16.234028250000002,\"5591\":17.006271850000001,\"5592\":18.980658399999999,\"5593\":null,\"5594\":22.492205080000002,\"5595\":16.066999620000001,\"5596\":null,\"5597\":16.893872309999999,\"5598\":null,\"5599\":14.12331938,\"5600\":null,\"5601\":null,\"5602\":15.121992649999999,\"5603\":null,\"5604\":null,\"5605\":null,\"5606\":19.131561399999999,\"5607\":16.73963818,\"5608\":15.05933301,\"5609\":16.035850379999999,\"5610\":16.7995543,\"5611\":18.14027827,\"5612\":null,\"5613\":null,\"5614\":null,\"5615\":13.36962737,\"5616\":14.36496745,\"5617\":14.82078819,\"5618\":15.210765520000001,\"5619\":null,\"5620\":15.71312006,\"5621\":18.45713057,\"5622\":14.407710529999999,\"5623\":12.87864053,\"5624\":null,\"5625\":15.526012379999999,\"5626\":14.146884289999999,\"5627\":null,\"5628\":16.890208189999999,\"5629\":null,\"5630\":null,\"5631\":14.284806939999999,\"5632\":16.643759509999999,\"5633\":13.9491914,\"5634\":null,\"5635\":null,\"5636\":null,\"5637\":null,\"5638\":19.377217430000002,\"5639\":null,\"5640\":17.976281490000002,\"5641\":null,\"5642\":null,\"5643\":null,\"5644\":null,\"5645\":19.847449940000001,\"5646\":null,\"5647\":18.598456939999998,\"5648\":17.638682849999999,\"5649\":17.702618730000001,\"5650\":null,\"5651\":null,\"5652\":16.66248761,\"5653\":16.9437675,\"5654\":null,\"5655\":null,\"5656\":15.732929650000001,\"5657\":15.890908,\"5658\":17.895148750000001,\"5659\":null,\"5660\":null,\"5661\":null,\"5662\":21.327196270000002,\"5663\":16.089072219999998,\"5664\":15.019458719999999,\"5665\":12.91211457,\"5666\":null,\"5667\":null,\"5668\":null,\"5669\":null,\"5670\":17.146951600000001,\"5671\":14.66292601,\"5672\":null,\"5673\":null,\"5674\":22.544015170000002,\"5675\":null,\"5676\":21.71564614,\"5677\":12.83880767,\"5678\":15.391831549999999,\"5679\":18.488544640000001,\"5680\":null,\"5681\":18.481437769999999,\"5682\":null,\"5683\":16.418146419999999,\"5684\":null,\"5685\":null,\"5686\":null,\"5687\":null,\"5688\":15.629134410000001,\"5689\":null,\"5690\":11.23137217,\"5691\":14.396662640000001,\"5692\":17.2303076,\"5693\":null,\"5694\":null,\"5695\":12.83880767,\"5696\":null,\"5697\":null,\"5698\":14.22046565,\"5699\":null,\"5700\":null,\"5701\":null,\"5702\":null,\"5703\":null,\"5704\":null,\"5705\":null,\"5706\":null,\"5707\":null,\"5708\":null,\"5709\":null,\"5710\":13.8224261,\"5711\":null,\"5712\":null,\"5713\":null,\"5714\":14.2919977,\"5715\":18.87424802,\"5716\":null,\"5717\":null,\"5718\":13.241974020000001,\"5719\":null,\"5720\":null,\"5721\":null,\"5722\":18.917524310000001,\"5723\":15.732424419999999,\"5724\":15.22694523,\"5725\":null,\"5726\":null,\"5727\":null,\"5728\":null,\"5729\":null,\"5730\":null,\"5731\":null,\"5732\":13.24709477,\"5733\":16.082787060000001,\"5734\":16.580629179999999,\"5735\":null,\"5736\":null,\"5737\":null,\"5738\":15.30683423,\"5739\":16.254053899999999,\"5740\":null,\"5741\":null,\"5742\":15.46484718,\"5743\":14.623758260000001,\"5744\":16.27282147,\"5745\":17.322685709999998,\"5746\":14.15972904,\"5747\":16.919592049999998,\"5748\":13.96915488,\"5749\":null,\"5750\":null,\"5751\":15.63023048,\"5752\":20.465381229999998,\"5753\":17.1867904,\"5754\":18.155026280000001,\"5755\":15.92289171,\"5756\":14.1942301,\"5757\":null,\"5758\":13.25149096,\"5759\":16.645121289999999,\"5760\":15.74954627,\"5761\":19.35871599,\"5762\":19.972411340000001,\"5763\":21.186317240000001,\"5764\":16.127982979999999,\"5765\":14.695810659999999,\"5766\":21.001019249999999,\"5767\":20.512118090000001,\"5768\":19.018871170000001,\"5769\":20.280691730000001,\"5770\":17.600653099999999,\"5771\":19.980501749999998,\"5772\":20.184138399999998,\"5773\":20.87944585,\"5774\":19.802373060000001,\"5775\":20.956823839999998,\"5776\":19.17242645,\"5777\":17.863508100000001,\"5778\":17.650062139999999,\"5779\":20.334935529999999,\"5780\":16.082937229999999,\"5781\":15.076277859999999,\"5782\":13.705242439999999,\"5783\":12.83880767,\"5784\":12.83880767,\"5785\":14.63834406,\"5786\":null,\"5787\":null,\"5788\":null,\"5789\":null,\"5790\":14.866325120000001,\"5791\":18.13483759,\"5792\":18.241342299999999,\"5793\":13.43165982,\"5794\":null,\"5795\":null,\"5796\":19.886071489999999,\"5797\":null,\"5798\":13.380795190000001,\"5799\":22.18831393,\"5800\":null,\"5801\":null,\"5802\":null,\"5803\":null,\"5804\":null,\"5805\":null,\"5806\":16.348413910000001,\"5807\":19.35244801,\"5808\":null,\"5809\":null,\"5810\":14.47331447,\"5811\":null,\"5812\":null,\"5813\":null,\"5814\":21.10314271,\"5815\":12.83880767,\"5816\":16.712482309999999,\"5817\":23.509471420000001,\"5818\":17.262446870000002,\"5819\":20.53515887,\"5820\":16.503530860000001,\"5821\":20.928614889999999,\"5822\":18.932919989999998,\"5823\":21.317815840000002,\"5824\":14.36027183,\"5825\":16.779422660000002,\"5826\":16.404020540000001,\"5827\":20.301858729999999,\"5828\":21.807067889999999,\"5829\":22.75918622,\"5830\":22.343336489999999,\"5831\":20.23059495,\"5832\":15.044174379999999,\"5833\":null,\"5834\":18.268987679999999,\"5835\":20.164018769999998,\"5836\":17.165847979999999,\"5837\":null,\"5838\":null,\"5839\":null,\"5840\":9.817813836999999,\"5841\":12.83880767,\"5842\":null,\"5843\":null,\"5844\":null,\"5845\":null,\"5846\":null,\"5847\":null,\"5848\":18.422740959999999,\"5849\":null,\"5850\":15.95297474,\"5851\":null,\"5852\":null,\"5853\":14.354038989999999,\"5854\":null,\"5855\":13.50316091,\"5856\":17.525945409999998,\"5857\":18.901939590000001,\"5858\":null,\"5859\":14.18187249,\"5860\":19.880436580000001,\"5861\":17.173444320000002,\"5862\":null,\"5863\":null,\"5864\":null,\"5865\":null,\"5866\":null,\"5867\":13.942007370000001,\"5868\":15.11607118,\"5869\":15.91762204,\"5870\":null,\"5871\":null,\"5872\":11.96837096,\"5873\":null,\"5874\":null,\"5875\":null,\"5876\":null,\"5877\":14.71907536,\"5878\":null,\"5879\":15.01151608,\"5880\":16.399744890000001,\"5881\":17.42675156,\"5882\":17.48879458,\"5883\":16.550826090000001,\"5884\":null,\"5885\":15.694510749999999,\"5886\":19.405773480000001,\"5887\":19.818111080000001,\"5888\":20.870402030000001,\"5889\":20.305195300000001,\"5890\":18.46177767,\"5891\":19.46648107,\"5892\":18.483655590000001,\"5893\":16.0342579,\"5894\":null,\"5895\":17.08288319,\"5896\":null,\"5897\":14.375999759999999,\"5898\":15.28158277,\"5899\":15.97023737,\"5900\":15.32303617,\"5901\":15.92732927,\"5902\":null,\"5903\":null,\"5904\":16.040317460000001,\"5905\":15.05688151,\"5906\":18.47751336,\"5907\":null,\"5908\":13.95637883,\"5909\":null,\"5910\":15.24073624,\"5911\":16.333578859999999,\"5912\":14.824869530000001,\"5913\":22.984076890000001,\"5914\":21.465235280000002,\"5915\":18.764351260000002,\"5916\":17.382124170000001,\"5917\":17.245311109999999,\"5918\":null,\"5919\":16.677204939999999,\"5920\":16.490417140000002,\"5921\":13.81843211,\"5922\":17.53512182,\"5923\":null,\"5924\":17.213573050000001,\"5925\":null,\"5926\":17.484808489999999,\"5927\":16.060566699999999,\"5928\":12.52435142,\"5929\":19.363160860000001,\"5930\":19.99249837,\"5931\":14.15572991,\"5932\":16.182366779999999,\"5933\":15.32904111,\"5934\":null,\"5935\":14.791341259999999,\"5936\":19.286221189999999,\"5937\":17.259651359999999,\"5938\":17.921011360000001,\"5939\":18.73745439,\"5940\":18.202319800000002,\"5941\":19.329363669999999,\"5942\":17.853424270000001,\"5943\":17.2605033,\"5944\":19.930010500000002,\"5945\":19.357636759999998,\"5946\":19.144721919999998,\"5947\":19.250446190000002,\"5948\":20.08890955,\"5949\":24.5650361,\"5950\":19.961196820000001,\"5951\":21.60503731,\"5952\":19.20385941,\"5953\":24.678146160000001,\"5954\":17.51026486,\"5955\":19.8915419,\"5956\":17.483536279999999,\"5957\":23.380392440000001,\"5958\":15.95246847,\"5959\":22.143263099999999,\"5960\":null,\"5961\":18.250535450000001,\"5962\":21.806347710000001,\"5963\":13.65977107,\"5964\":12.83880767,\"5965\":15.639790680000001,\"5966\":null,\"5967\":22.267591450000001,\"5968\":14.195420929999999,\"5969\":20.224782990000001,\"5970\":20.476314200000001,\"5971\":20.971752240000001,\"5972\":null,\"5973\":null,\"5974\":16.899221650000001,\"5975\":null,\"5976\":null,\"5977\":null,\"5978\":16.647031299999998,\"5979\":16.773696350000002,\"5980\":15.69152783,\"5981\":18.749251390000001,\"5982\":18.579697599999999,\"5983\":12.57223029,\"5984\":null,\"5985\":15.11126681,\"5986\":null,\"5987\":null,\"5988\":null,\"5989\":null,\"5990\":13.702411919999999,\"5991\":null,\"5992\":null,\"5993\":14.41572311,\"5994\":null,\"5995\":14.253758619999999,\"5996\":17.51138366,\"5997\":16.943711539999999,\"5998\":null,\"5999\":18.7378164,\"6000\":null,\"6001\":16.988414760000001,\"6002\":15.48672938,\"6003\":17.60251865,\"6004\":null,\"6005\":15.182581320000001,\"6006\":null,\"6007\":null,\"6008\":14.299795039999999,\"6009\":null,\"6010\":null,\"6011\":null,\"6012\":14.11912517,\"6013\":null,\"6014\":null,\"6015\":null,\"6016\":17.576510710000001,\"6017\":15.73639429,\"6018\":16.915881639999998,\"6019\":13.705414510000001,\"6020\":null,\"6021\":17.937387739999998,\"6022\":20.58101491,\"6023\":15.603793380000001,\"6024\":15.5011527,\"6025\":14.09925297,\"6026\":null,\"6027\":null,\"6028\":19.191881970000001,\"6029\":18.339275300000001,\"6030\":17.189556069999998,\"6031\":17.334375619999999,\"6032\":16.54495588,\"6033\":17.102255700000001,\"6034\":null,\"6035\":17.454866169999999,\"6036\":null,\"6037\":13.44071377,\"6038\":17.625107660000001,\"6039\":16.252028620000001,\"6040\":15.864294920000001,\"6041\":16.60256691,\"6042\":14.11951316,\"6043\":null,\"6044\":17.177975499999999,\"6045\":null,\"6046\":null,\"6047\":null,\"6048\":20.469977709999998,\"6049\":12.83880767,\"6050\":16.8683333,\"6051\":null,\"6052\":18.701912620000002,\"6053\":null,\"6054\":16.28011811,\"6055\":18.956594750000001,\"6056\":16.375894049999999,\"6057\":13.178379830000001,\"6058\":null,\"6059\":null,\"6060\":15.32376721,\"6061\":14.54707662,\"6062\":null,\"6063\":17.011367969999998,\"6064\":16.408315160000001,\"6065\":null,\"6066\":21.16656957,\"6067\":17.689130760000001,\"6068\":16.61644673,\"6069\":15.01823965,\"6070\":18.701238830000001,\"6071\":19.379385129999999,\"6072\":18.190650649999998,\"6073\":21.074485159999998,\"6074\":null,\"6075\":14.6357643,\"6076\":13.63837354,\"6077\":null,\"6078\":18.024655760000002,\"6079\":15.423502170000001,\"6080\":18.97159405,\"6081\":null,\"6082\":16.968248979999998,\"6083\":null,\"6084\":null,\"6085\":15.304327560000001,\"6086\":13.592539349999999,\"6087\":13.84254155,\"6088\":15.51643578,\"6089\":19.023475990000001,\"6090\":null,\"6091\":22.707328319999998,\"6092\":null,\"6093\":19.924902920000001,\"6094\":null,\"6095\":null,\"6096\":null,\"6097\":16.500498629999999,\"6098\":17.955825669999999,\"6099\":null,\"6100\":15.066154239999999,\"6101\":null,\"6102\":null,\"6103\":null,\"6104\":null,\"6105\":null,\"6106\":null,\"6107\":14.72847703,\"6108\":null,\"6109\":null,\"6110\":null,\"6111\":17.296018109999999,\"6112\":16.70383679,\"6113\":16.34695812,\"6114\":14.610472120000001,\"6115\":14.64799058,\"6116\":15.338311920000001,\"6117\":14.06291438,\"6118\":20.47050114,\"6119\":15.49644443,\"6120\":15.143908639999999,\"6121\":16.07718483,\"6122\":17.89451025,\"6123\":18.800336260000002,\"6124\":16.869022600000001,\"6125\":17.0007345,\"6126\":16.6954484,\"6127\":18.34931241,\"6128\":16.27503926,\"6129\":18.33015696,\"6130\":13.76074124,\"6131\":15.95232118,\"6132\":null,\"6133\":null,\"6134\":15.0893836,\"6135\":null,\"6136\":17.33648535,\"6137\":16.098577689999999,\"6138\":16.628820050000002,\"6139\":12.423855700000001,\"6140\":15.952633049999999,\"6141\":14.927441,\"6142\":15.569021429999999,\"6143\":14.942176119999999,\"6144\":12.94873378,\"6145\":16.835676629999998,\"6146\":14.41365307,\"6147\":14.77789613,\"6148\":15.413628660000001,\"6149\":22.37357252,\"6150\":16.951588350000002,\"6151\":19.729309440000002,\"6152\":17.63606579,\"6153\":null,\"6154\":null,\"6155\":null,\"6156\":14.299011,\"6157\":null,\"6158\":12.83880767,\"6159\":null,\"6160\":null,\"6161\":null,\"6162\":null,\"6163\":null,\"6164\":null,\"6165\":null,\"6166\":14.151581849999999,\"6167\":null,\"6168\":null,\"6169\":null,\"6170\":null,\"6171\":null,\"6172\":null,\"6173\":null,\"6174\":null,\"6175\":null,\"6176\":null,\"6177\":18.17493601,\"6178\":20.309030199999999,\"6179\":19.887682000000002,\"6180\":21.093426269999998,\"6181\":13.61326626,\"6182\":null,\"6183\":17.57580024,\"6184\":null,\"6185\":18.780959500000002,\"6186\":14.010430680000001,\"6187\":null,\"6188\":null,\"6189\":null,\"6190\":20.01095041,\"6191\":14.965327370000001,\"6192\":16.98364814,\"6193\":14.488075459999999,\"6194\":null,\"6195\":null,\"6196\":21.94448487,\"6197\":17.419810040000002,\"6198\":null,\"6199\":null,\"6200\":null,\"6201\":15.190461000000001,\"6202\":null,\"6203\":17.112251799999999,\"6204\":17.591941049999999,\"6205\":16.08953442,\"6206\":15.454160699999999,\"6207\":18.18629443,\"6208\":null,\"6209\":16.180371269999998,\"6210\":15.5821828,\"6211\":null,\"6212\":17.37367016,\"6213\":15.60114508,\"6214\":17.287769399999998,\"6215\":19.294785739999998,\"6216\":17.215098000000001,\"6217\":null,\"6218\":18.562502550000001,\"6219\":null,\"6220\":20.163557730000001,\"6221\":null,\"6222\":null,\"6223\":12.83880767,\"6224\":19.304215030000002,\"6225\":15.74870453,\"6226\":12.919053720000001,\"6227\":18.384605329999999,\"6228\":18.620242359999999,\"6229\":20.495119800000001,\"6230\":18.63424801,\"6231\":14.01584585,\"6232\":null,\"6233\":null,\"6234\":18.610505549999999,\"6235\":15.162741649999999,\"6236\":16.024308730000001,\"6237\":19.832252830000002,\"6238\":17.24359428,\"6239\":14.3085109,\"6240\":18.699586969999999,\"6241\":14.91111798,\"6242\":null,\"6243\":16.917255730000001,\"6244\":null,\"6245\":16.670914490000001,\"6246\":null,\"6247\":16.409528609999999,\"6248\":13.654076119999999,\"6249\":15.959924470000001,\"6250\":13.297411200000001,\"6251\":null,\"6252\":18.031019950000001,\"6253\":null,\"6254\":null,\"6255\":20.774036540000001,\"6256\":20.872956370000001,\"6257\":18.497227200000001,\"6258\":20.188863420000001,\"6259\":20.332483960000001,\"6260\":19.121105929999999,\"6261\":null,\"6262\":19.939004260000001,\"6263\":null,\"6264\":null,\"6265\":null,\"6266\":16.00990569,\"6267\":16.518660870000002,\"6268\":19.99640269,\"6269\":null,\"6270\":17.144790799999999,\"6271\":17.764818439999999,\"6272\":13.45876902,\"6273\":null,\"6274\":18.00822509,\"6275\":15.61709029,\"6276\":17.83117584,\"6277\":17.50552399,\"6278\":16.758461830000002,\"6279\":15.22693481,\"6280\":16.830443880000001,\"6281\":18.05726881,\"6282\":16.075802500000002,\"6283\":18.46302502,\"6284\":16.79441392,\"6285\":15.13703752,\"6286\":15.938431359999999,\"6287\":null,\"6288\":null,\"6289\":15.98646374,\"6290\":14.37997404,\"6291\":null,\"6292\":null,\"6293\":17.251738110000002,\"6294\":14.260028520000001,\"6295\":null,\"6296\":null,\"6297\":null,\"6298\":14.52725532,\"6299\":null,\"6300\":null,\"6301\":13.61061765,\"6302\":13.424034000000001,\"6303\":12.83880767,\"6304\":null,\"6305\":16.01835492,\"6306\":14.66375388,\"6307\":18.422593630000002,\"6308\":null,\"6309\":14.368021690000001,\"6310\":18.10535148,\"6311\":15.262846529999999,\"6312\":16.9623524,\"6313\":null,\"6314\":null,\"6315\":18.779793470000001,\"6316\":16.012974679999999,\"6317\":19.084259509999999,\"6318\":16.278569109999999,\"6319\":15.45967725,\"6320\":18.362099799999999,\"6321\":18.07852741,\"6322\":15.95391249,\"6323\":null,\"6324\":19.509725830000001,\"6325\":null,\"6326\":null,\"6327\":18.82809812,\"6328\":14.486379060000001,\"6329\":null,\"6330\":null,\"6331\":20.173349689999998,\"6332\":17.817293580000001,\"6333\":null,\"6334\":16.7310905,\"6335\":13.01317061,\"6336\":14.64886285,\"6337\":null,\"6338\":15.501356400000001,\"6339\":null,\"6340\":null,\"6341\":null,\"6342\":null,\"6343\":15.28354942,\"6344\":null,\"6345\":null,\"6346\":null,\"6347\":null,\"6348\":null,\"6349\":null,\"6350\":null,\"6351\":15.171324719999999,\"6352\":14.398145550000001,\"6353\":15.690568320000001,\"6354\":null,\"6355\":17.135108280000001,\"6356\":20.734486140000001,\"6357\":null,\"6358\":null,\"6359\":14.62634669,\"6360\":17.834905469999999,\"6361\":16.115418219999999,\"6362\":14.43925258,\"6363\":null,\"6364\":null,\"6365\":17.422548070000001,\"6366\":null,\"6367\":null,\"6368\":12.22535203,\"6369\":20.311647709999999,\"6370\":null,\"6371\":14.59413404,\"6372\":14.27405504,\"6373\":19.123919780000001,\"6374\":13.455528940000001,\"6375\":null,\"6376\":12.62443452,\"6377\":null,\"6378\":null,\"6379\":null,\"6380\":null,\"6381\":15.369008300000001,\"6382\":null,\"6383\":null,\"6384\":12.36284118,\"6385\":null,\"6386\":15.770174989999999,\"6387\":12.83880767,\"6388\":null,\"6389\":13.91722712,\"6390\":15.64693997,\"6391\":22.868383560000002,\"6392\":null,\"6393\":14.55551672,\"6394\":18.66098508,\"6395\":null,\"6396\":null,\"6397\":18.618597139999998,\"6398\":18.990762849999999,\"6399\":16.474832979999999,\"6400\":null,\"6401\":14.09607014,\"6402\":null,\"6403\":15.0730267,\"6404\":null,\"6405\":null,\"6406\":null,\"6407\":null,\"6408\":null,\"6409\":18.91151486,\"6410\":16.6233377,\"6411\":null,\"6412\":14.15166932,\"6413\":17.122792669999999,\"6414\":null,\"6415\":14.185318349999999,\"6416\":null,\"6417\":null,\"6418\":21.346233219999998,\"6419\":null,\"6420\":null,\"6421\":null,\"6422\":16.669597289999999,\"6423\":17.384410819999999,\"6424\":null,\"6425\":17.149735379999999,\"6426\":null,\"6427\":null,\"6428\":null,\"6429\":20.068469619999998,\"6430\":16.836322979999998,\"6431\":21.074555199999999,\"6432\":21.738508979999999,\"6433\":19.856875049999999,\"6434\":18.498804199999999,\"6435\":16.81857685,\"6436\":19.047140670000001,\"6437\":15.2969296,\"6438\":22.098229199999999,\"6439\":15.795544080000001,\"6440\":null,\"6441\":null,\"6442\":12.40437683,\"6443\":14.036691920000001,\"6444\":null,\"6445\":18.698438960000001,\"6446\":20.4201716,\"6447\":16.938518890000001,\"6448\":null,\"6449\":null,\"6450\":15.06503857,\"6451\":15.242512169999999,\"6452\":null,\"6453\":null,\"6454\":null,\"6455\":14.109515930000001,\"6456\":15.409222789999999,\"6457\":15.19150389,\"6458\":null,\"6459\":17.494465049999999,\"6460\":17.66026694,\"6461\":null,\"6462\":15.09108616,\"6463\":14.88493594,\"6464\":23.052770330000001,\"6465\":null,\"6466\":null,\"6467\":15.62415771,\"6468\":16.925726139999998,\"6469\":null,\"6470\":18.08524735,\"6471\":21.304448749999999,\"6472\":20.612174830000001,\"6473\":16.50183943,\"6474\":null,\"6475\":null,\"6476\":null,\"6477\":null,\"6478\":15.973442199999999,\"6479\":null,\"6480\":null,\"6481\":null,\"6482\":11.895640289999999,\"6483\":19.20630963,\"6484\":null,\"6485\":null,\"6486\":null,\"6487\":null,\"6488\":null,\"6489\":null,\"6490\":null,\"6491\":15.333105700000001,\"6492\":null,\"6493\":null,\"6494\":12.97612131,\"6495\":null,\"6496\":16.907023389999999,\"6497\":16.557337449999999,\"6498\":null,\"6499\":15.554560390000001,\"6500\":null,\"6501\":null,\"6502\":18.39186467,\"6503\":19.27887621,\"6504\":17.13782926,\"6505\":17.611553709999999,\"6506\":21.994646710000001,\"6507\":13.79110593,\"6508\":14.74687003,\"6509\":17.436997049999999,\"6510\":null,\"6511\":12.65930659,\"6512\":null,\"6513\":15.17176701,\"6514\":null,\"6515\":null,\"6516\":null,\"6517\":16.129184250000002,\"6518\":19.64139643,\"6519\":null,\"6520\":18.339675150000002,\"6521\":20.31563444,\"6522\":13.0050069,\"6523\":16.081112789999999,\"6524\":11.45158367,\"6525\":15.8279035,\"6526\":12.795052999999999,\"6527\":15.166395789999999,\"6528\":null,\"6529\":20.337936490000001,\"6530\":null,\"6531\":16.598363880000001,\"6532\":17.932483909999998,\"6533\":17.377278650000001,\"6534\":13.41457587,\"6535\":null,\"6536\":null,\"6537\":16.65143218,\"6538\":17.42484945,\"6539\":13.761592869999999,\"6540\":14.6028547,\"6541\":null,\"6542\":null,\"6543\":16.813289399999999,\"6544\":null,\"6545\":18.078305839999999,\"6546\":14.420941429999999,\"6547\":19.223578589999999,\"6548\":null,\"6549\":16.968343449999999,\"6550\":12.83880767,\"6551\":null,\"6552\":null,\"6553\":null,\"6554\":null,\"6555\":null,\"6556\":14.264994939999999,\"6557\":null,\"6558\":16.554972039999999,\"6559\":16.376449489999999,\"6560\":null,\"6561\":14.627432369999999,\"6562\":null,\"6563\":null,\"6564\":null,\"6565\":null,\"6566\":18.509975239999999,\"6567\":19.615484120000001,\"6568\":null,\"6569\":15.087387270000001,\"6570\":null,\"6571\":null,\"6572\":null,\"6573\":null,\"6574\":null,\"6575\":17.444917400000001,\"6576\":16.421798119999998,\"6577\":null,\"6578\":null,\"6579\":null,\"6580\":null,\"6581\":13.38104277,\"6582\":14.290644090000001,\"6583\":null,\"6584\":null,\"6585\":null,\"6586\":15.13380027,\"6587\":null,\"6588\":17.82507322,\"6589\":16.375808880000001,\"6590\":20.37507179,\"6591\":13.07872972,\"6592\":15.33324148,\"6593\":null,\"6594\":null,\"6595\":12.83880767,\"6596\":null,\"6597\":null,\"6598\":14.67031454,\"6599\":16.802871199999998,\"6600\":18.347563910000002,\"6601\":15.722266599999999,\"6602\":null,\"6603\":15.0990781,\"6604\":16.94670108,\"6605\":13.97793367,\"6606\":12.83880767,\"6607\":17.403522129999999,\"6608\":16.531125939999999,\"6609\":14.043705040000001,\"6610\":null,\"6611\":null,\"6612\":21.220471419999999,\"6613\":null,\"6614\":18.594289029999999,\"6615\":12.83880767,\"6616\":null,\"6617\":15.87523788,\"6618\":null,\"6619\":16.329899099999999,\"6620\":14.679011340000001,\"6621\":13.32683229,\"6622\":17.10757576,\"6623\":18.130491339999999,\"6624\":15.11589019,\"6625\":12.738727600000001,\"6626\":14.63557801,\"6627\":null,\"6628\":null,\"6629\":null,\"6630\":null,\"6631\":null,\"6632\":null,\"6633\":16.879148369999999,\"6634\":null,\"6635\":15.406102880000001,\"6636\":18.534069160000001,\"6637\":17.995359839999999,\"6638\":null,\"6639\":null,\"6640\":null,\"6641\":15.09137988,\"6642\":13.8308368,\"6643\":null,\"6644\":13.22778553,\"6645\":null,\"6646\":14.836546909999999,\"6647\":21.720883279999999,\"6648\":20.427094390000001,\"6649\":20.51889701,\"6650\":15.60850952,\"6651\":13.3815797,\"6652\":12.83880767,\"6653\":16.047386830000001,\"6654\":14.47331447,\"6655\":null,\"6656\":null,\"6657\":12.83880767,\"6658\":null,\"6659\":16.013101290000002,\"6660\":null,\"6661\":15.00922752,\"6662\":18.45922526,\"6663\":16.216876110000001,\"6664\":null,\"6665\":null,\"6666\":null,\"6667\":null,\"6668\":14.31235854,\"6669\":null,\"6670\":16.05954788,\"6671\":12.75460281,\"6672\":17.71190859,\"6673\":null,\"6674\":null,\"6675\":null,\"6676\":null,\"6677\":null,\"6678\":null,\"6679\":null,\"6680\":null,\"6681\":null,\"6682\":null,\"6683\":null,\"6684\":null,\"6685\":null,\"6686\":13.466331500000001,\"6687\":17.799206640000001,\"6688\":null,\"6689\":12.83880767,\"6690\":null,\"6691\":12.83880767,\"6692\":null,\"6693\":15.74258431,\"6694\":16.77762238,\"6695\":17.372975409999999,\"6696\":12.83880767,\"6697\":12.83880767,\"6698\":15.395217540000001,\"6699\":15.749633940000001,\"6700\":null,\"6701\":13.18797816,\"6702\":16.747771650000001,\"6703\":null,\"6704\":null,\"6705\":21.64783456,\"6706\":null,\"6707\":17.82610446,\"6708\":null,\"6709\":16.031431680000001,\"6710\":12.476394750000001,\"6711\":null,\"6712\":18.324507130000001,\"6713\":null,\"6714\":12.83880767,\"6715\":null,\"6716\":null,\"6717\":null,\"6718\":18.336961909999999,\"6719\":19.748860319999999,\"6720\":15.11087489,\"6721\":16.588483140000001,\"6722\":null,\"6723\":15.83332948,\"6724\":17.099541120000001,\"6725\":null,\"6726\":17.434833489999999,\"6727\":20.822248699999999,\"6728\":null,\"6729\":null,\"6730\":17.743229589999998,\"6731\":16.733574669999999,\"6732\":null,\"6733\":null,\"6734\":null,\"6735\":null,\"6736\":null,\"6737\":null,\"6738\":null,\"6739\":null,\"6740\":null,\"6741\":15.187520599999999,\"6742\":null,\"6743\":15.50151535,\"6744\":18.554660999999999,\"6745\":19.609319079999999,\"6746\":19.258543800000002,\"6747\":15.580746400000001,\"6748\":null,\"6749\":null,\"6750\":18.571897440000001,\"6751\":17.401171519999998,\"6752\":15.037991610000001,\"6753\":13.13985016,\"6754\":12.83880767,\"6755\":null,\"6756\":17.079692569999999,\"6757\":18.203665730000001,\"6758\":15.79734588,\"6759\":16.01428357,\"6760\":16.53345758,\"6761\":18.67628925,\"6762\":19.696345019999999,\"6763\":null,\"6764\":18.097785559999998,\"6765\":null,\"6766\":null,\"6767\":null,\"6768\":null,\"6769\":13.96577293,\"6770\":15.187592220000001,\"6771\":14.857215739999999,\"6772\":20.745839570000001,\"6773\":null,\"6774\":null,\"6775\":14.88439632,\"6776\":13.13860597,\"6777\":15.63298838,\"6778\":null,\"6779\":14.207372169999999,\"6780\":14.24904407,\"6781\":null,\"6782\":17.71871998,\"6783\":16.048247809999999,\"6784\":null,\"6785\":14.08600817,\"6786\":16.1931586,\"6787\":16.454926660000002,\"6788\":null,\"6789\":20.114193419999999,\"6790\":null,\"6791\":18.791221700000001,\"6792\":null,\"6793\":17.309884960000002,\"6794\":17.65941295,\"6795\":null,\"6796\":19.72612037,\"6797\":17.328673299999998,\"6798\":14.36131295,\"6799\":15.79147906,\"6800\":14.574035650000001,\"6801\":18.7801647,\"6802\":16.601204580000001,\"6803\":18.763284070000001,\"6804\":19.86576299,\"6805\":16.529800680000001,\"6806\":19.167565209999999,\"6807\":18.930540870000002,\"6808\":17.13490019,\"6809\":15.23116808,\"6810\":16.433056570000002,\"6811\":18.014396609999999,\"6812\":null,\"6813\":null,\"6814\":null,\"6815\":null,\"6816\":16.526806140000002,\"6817\":13.43236252,\"6818\":18.21729028,\"6819\":19.38932299,\"6820\":17.571287030000001,\"6821\":16.285701060000001,\"6822\":null,\"6823\":null,\"6824\":14.20323977,\"6825\":null,\"6826\":null,\"6827\":17.137074890000001,\"6828\":null,\"6829\":15.52593371,\"6830\":21.190328560000001,\"6831\":null,\"6832\":19.979881219999999,\"6833\":19.392735770000002,\"6834\":18.65297709,\"6835\":null,\"6836\":16.624053539999998,\"6837\":14.67583424,\"6838\":25.494992249999999,\"6839\":null,\"6840\":17.773644910000002,\"6841\":15.639992980000001,\"6842\":null,\"6843\":null,\"6844\":null,\"6845\":15.97467917,\"6846\":16.09768656,\"6847\":20.675492720000001,\"6848\":null,\"6849\":14.96359541,\"6850\":null,\"6851\":18.520766510000001,\"6852\":17.346168240000001,\"6853\":null,\"6854\":null,\"6855\":14.17859414,\"6856\":null,\"6857\":null,\"6858\":16.263493459999999,\"6859\":null,\"6860\":null,\"6861\":null,\"6862\":16.292590789999998,\"6863\":null,\"6864\":18.60279426,\"6865\":null,\"6866\":null,\"6867\":12.83880767,\"6868\":null,\"6869\":12.83880767,\"6870\":14.62190943,\"6871\":null,\"6872\":18.577024999999999,\"6873\":null,\"6874\":20.981850089999998,\"6875\":18.467327699999998,\"6876\":14.409568869999999,\"6877\":14.865032230000001,\"6878\":null,\"6879\":15.57569202,\"6880\":12.83880767,\"6881\":18.49604716,\"6882\":16.30421059,\"6883\":18.45310018,\"6884\":null,\"6885\":17.086442810000001,\"6886\":null,\"6887\":16.834835980000001,\"6888\":null,\"6889\":null,\"6890\":null,\"6891\":null,\"6892\":14.411113780000001,\"6893\":15.483434389999999,\"6894\":15.558201820000001,\"6895\":20.049048819999999,\"6896\":null,\"6897\":17.56163793,\"6898\":null,\"6899\":null,\"6900\":16.01303425,\"6901\":19.049467880000002,\"6902\":16.160629480000001,\"6903\":18.042011819999999,\"6904\":null,\"6905\":20.49814705,\"6906\":null,\"6907\":19.84742327,\"6908\":18.92687918,\"6909\":20.638168919999998,\"6910\":null,\"6911\":null,\"6912\":20.783530020000001,\"6913\":null,\"6914\":null,\"6915\":18.741007660000001,\"6916\":15.001914770000001,\"6917\":null,\"6918\":null,\"6919\":16.92835706,\"6920\":null,\"6921\":16.359841719999999,\"6922\":20.58869236,\"6923\":null,\"6924\":15.81238761,\"6925\":null,\"6926\":12.74214596,\"6927\":18.546295480000001,\"6928\":null,\"6929\":12.298540920000001,\"6930\":16.14873849,\"6931\":null,\"6932\":18.519257410000002,\"6933\":16.067801339999999,\"6934\":18.0828153,\"6935\":18.01328796,\"6936\":19.41836245,\"6937\":16.273651709999999,\"6938\":22.43638838,\"6939\":17.710038699999998,\"6940\":null,\"6941\":16.303532390000001,\"6942\":null,\"6943\":null,\"6944\":21.213504189999998,\"6945\":null,\"6946\":null,\"6947\":17.131643459999999,\"6948\":16.70562327,\"6949\":12.68581256,\"6950\":16.14191713,\"6951\":13.78182836,\"6952\":14.0581651,\"6953\":17.813157520000001,\"6954\":15.80985042,\"6955\":18.92712281,\"6956\":null,\"6957\":null,\"6958\":14.47584492,\"6959\":20.256727550000001,\"6960\":null,\"6961\":12.83880767,\"6962\":17.378710909999999,\"6963\":null,\"6964\":14.542774830000001,\"6965\":17.36665777,\"6966\":null,\"6967\":15.47003475,\"6968\":null,\"6969\":null,\"6970\":null,\"6971\":14.6327313,\"6972\":20.259300929999998,\"6973\":null,\"6974\":15.252217119999999,\"6975\":21.505934029999999,\"6976\":22.95480985,\"6977\":17.039798210000001,\"6978\":20.714112109999998,\"6979\":17.443324919999998,\"6980\":16.576221910000001,\"6981\":null,\"6982\":14.85987873,\"6983\":16.32335445,\"6984\":14.89110696,\"6985\":19.548678370000001,\"6986\":14.517075869999999,\"6987\":20.704750359999998,\"6988\":18.492324499999999,\"6989\":19.70968676,\"6990\":17.413689340000001,\"6991\":null,\"6992\":null,\"6993\":null,\"6994\":null,\"6995\":null,\"6996\":null,\"6997\":null,\"6998\":null,\"6999\":null,\"7000\":13.62569347,\"7001\":null,\"7002\":19.110531810000001,\"7003\":19.34538371,\"7004\":15.11173728,\"7005\":null,\"7006\":20.114720779999999,\"7007\":17.545866700000001,\"7008\":16.668444390000001,\"7009\":19.125188940000001,\"7010\":19.324525730000001,\"7011\":16.889208199999999,\"7012\":17.05770279,\"7013\":17.78530885,\"7014\":15.00781104,\"7015\":13.08766112,\"7016\":18.188261499999999,\"7017\":17.83329741,\"7018\":null,\"7019\":15.875662309999999,\"7020\":16.147898080000001,\"7021\":15.48617529,\"7022\":16.638279350000001,\"7023\":18.546970999999999,\"7024\":16.916321830000001,\"7025\":17.05502267,\"7026\":16.53275266,\"7027\":13.51538071,\"7028\":16.832520649999999,\"7029\":17.099839490000001,\"7030\":null,\"7031\":19.800917049999999,\"7032\":null,\"7033\":19.403666470000001,\"7034\":17.783237140000001,\"7035\":19.01515156,\"7036\":17.27669766,\"7037\":10.771987729999999,\"7038\":18.894524149999999,\"7039\":16.467279770000001,\"7040\":17.491726379999999,\"7041\":18.636497930000001,\"7042\":15.04342903,\"7043\":16.162991340000001,\"7044\":12.83880767,\"7045\":17.14043011,\"7046\":16.673658280000002,\"7047\":17.444375740000002,\"7048\":16.108229260000002,\"7049\":18.836770869999999,\"7050\":13.81090927,\"7051\":null,\"7052\":null,\"7053\":12.95291902,\"7054\":null,\"7055\":null,\"7056\":17.664714839999998,\"7057\":20.387143529999999,\"7058\":16.034797409999999,\"7059\":15.50403918,\"7060\":14.33001275,\"7061\":16.20316115,\"7062\":20.446766950000001,\"7063\":14.896302629999999,\"7064\":null,\"7065\":null,\"7066\":13.250490729999999,\"7067\":null,\"7068\":null,\"7069\":17.008432939999999,\"7070\":17.75325389,\"7071\":15.38583395,\"7072\":null,\"7073\":14.78549548,\"7074\":null,\"7075\":null,\"7076\":15.7955706,\"7077\":17.366490550000002,\"7078\":19.466483490000002,\"7079\":17.18832535,\"7080\":18.733867549999999,\"7081\":16.695494289999999,\"7082\":18.828112969999999,\"7083\":17.514488530000001,\"7084\":17.68171946,\"7085\":15.26728179,\"7086\":18.4829258,\"7087\":12.83880767,\"7088\":16.902448549999999,\"7089\":16.056080590000001,\"7090\":13.67854623,\"7091\":13.49525779,\"7092\":null,\"7093\":17.785430550000001,\"7094\":16.084560700000001,\"7095\":15.967421119999999,\"7096\":17.053598019999999,\"7097\":13.866283490000001,\"7098\":19.94213182,\"7099\":null,\"7100\":16.326155830000001,\"7101\":13.91871779,\"7102\":17.850722510000001,\"7103\":14.47046297,\"7104\":null,\"7105\":null,\"7106\":12.1418141,\"7107\":17.017007150000001,\"7108\":13.325872199999999,\"7109\":14.2009709,\"7110\":12.44668169,\"7111\":18.309598269999999,\"7112\":17.329621079999999,\"7113\":17.312369109999999,\"7114\":12.99694073,\"7115\":16.839992590000001,\"7116\":12.19681795,\"7117\":19.751753000000001,\"7118\":17.107880519999998,\"7119\":14.251875180000001,\"7120\":18.736179450000002,\"7121\":13.203946930000001,\"7122\":15.6468416,\"7123\":null,\"7124\":17.869448330000001,\"7125\":13.927649730000001,\"7126\":17.023308549999999,\"7127\":null,\"7128\":null,\"7129\":15.37405729,\"7130\":13.988270630000001,\"7131\":16.775698519999999,\"7132\":19.07243326,\"7133\":14.708009260000001,\"7134\":null,\"7135\":13.402592909999999,\"7136\":13.08008034,\"7137\":null,\"7138\":null,\"7139\":null,\"7140\":null,\"7141\":17.884998759999998},\"EGF_2min_FR5_Rep4\":{\"0\":19.20743513,\"1\":null,\"2\":null,\"3\":null,\"4\":null,\"5\":null,\"6\":17.09134954,\"7\":null,\"8\":16.01428859,\"9\":14.66993342,\"10\":null,\"11\":18.978955169999999,\"12\":null,\"13\":18.950333480000001,\"14\":17.92203014,\"15\":19.195620129999998,\"16\":null,\"17\":13.8248681,\"18\":null,\"19\":13.405788640000001,\"20\":15.660192049999999,\"21\":19.548803750000001,\"22\":20.11882138,\"23\":20.17003639,\"24\":20.45281769,\"25\":18.91673475,\"26\":14.318717060000001,\"27\":null,\"28\":15.388263589999999,\"29\":null,\"30\":17.57465462,\"31\":15.712012039999999,\"32\":null,\"33\":null,\"34\":15.88406151,\"35\":null,\"36\":null,\"37\":null,\"38\":null,\"39\":null,\"40\":null,\"41\":17.022761670000001,\"42\":16.798945280000002,\"43\":16.46741304,\"44\":12.945846230000001,\"45\":null,\"46\":16.140444160000001,\"47\":null,\"48\":null,\"49\":15.91403858,\"50\":15.133127330000001,\"51\":16.62002124,\"52\":13.683282070000001,\"53\":15.94421288,\"54\":19.014802410000001,\"55\":14.067685750000001,\"56\":null,\"57\":17.19111204,\"58\":null,\"59\":19.481333159999998,\"60\":16.849448769999999,\"61\":null,\"62\":16.124152890000001,\"63\":21.116773599999998,\"64\":13.412819839999999,\"65\":null,\"66\":null,\"67\":18.919440909999999,\"68\":null,\"69\":null,\"70\":17.131782579999999,\"71\":null,\"72\":16.53064152,\"73\":21.050755500000001,\"74\":17.810101939999999,\"75\":17.81055975,\"76\":14.13832947,\"77\":null,\"78\":19.716110820000001,\"79\":null,\"80\":14.11384282,\"81\":17.702444629999999,\"82\":18.3538012,\"83\":16.70611688,\"84\":15.58343384,\"85\":null,\"86\":null,\"87\":null,\"88\":null,\"89\":13.314054479999999,\"90\":15.561631289999999,\"91\":20.54417226,\"92\":17.475768689999999,\"93\":null,\"94\":17.826568470000002,\"95\":23.391379570000002,\"96\":15.81201336,\"97\":13.752676940000001,\"98\":20.400032549999999,\"99\":11.94416487,\"100\":18.80519821,\"101\":15.38049095,\"102\":21.155278880000001,\"103\":17.786578890000001,\"104\":19.761374409999998,\"105\":16.315757810000001,\"106\":18.328800269999999,\"107\":18.416415749999999,\"108\":null,\"109\":18.378499699999999,\"110\":18.226744119999999,\"111\":15.79718402,\"112\":null,\"113\":null,\"114\":null,\"115\":null,\"116\":null,\"117\":17.33008719,\"118\":14.51810442,\"119\":null,\"120\":null,\"121\":18.234527289999999,\"122\":21.540414680000001,\"123\":18.948267470000001,\"124\":16.734143929999998,\"125\":18.06388986,\"126\":16.273291369999999,\"127\":null,\"128\":null,\"129\":17.831708460000002,\"130\":15.7518314,\"131\":19.794455800000002,\"132\":null,\"133\":16.788058450000001,\"134\":14.059696089999999,\"135\":14.64646439,\"136\":null,\"137\":null,\"138\":16.31599654,\"139\":19.56874242,\"140\":null,\"141\":17.31919765,\"142\":null,\"143\":16.45157378,\"144\":null,\"145\":null,\"146\":null,\"147\":17.251446680000001,\"148\":null,\"149\":19.381918880000001,\"150\":17.91952552,\"151\":19.687227979999999,\"152\":null,\"153\":19.98931859,\"154\":13.357529599999999,\"155\":null,\"156\":13.16259554,\"157\":16.349142820000001,\"158\":19.022570760000001,\"159\":13.301320609999999,\"160\":18.751624020000001,\"161\":null,\"162\":13.7922087,\"163\":17.373622919999999,\"164\":19.19291699,\"165\":14.640063939999999,\"166\":17.549653880000001,\"167\":17.556563449999999,\"168\":19.451263189999999,\"169\":null,\"170\":18.753461040000001,\"171\":12.77558118,\"172\":20.397694420000001,\"173\":14.182559599999999,\"174\":14.471739830000001,\"175\":null,\"176\":16.258257180000001,\"177\":null,\"178\":21.391216,\"179\":17.550624970000001,\"180\":13.43394576,\"181\":null,\"182\":null,\"183\":19.39595151,\"184\":15.922677889999999,\"185\":18.67037934,\"186\":20.313316990000001,\"187\":null,\"188\":null,\"189\":15.47482726,\"190\":16.204556799999999,\"191\":null,\"192\":null,\"193\":17.80596461,\"194\":null,\"195\":12.945846230000001,\"196\":null,\"197\":15.05490032,\"198\":17.38380136,\"199\":18.675982049999998,\"200\":19.8980101,\"201\":18.26653129,\"202\":19.003381059999999,\"203\":null,\"204\":17.290682220000001,\"205\":null,\"206\":null,\"207\":null,\"208\":null,\"209\":15.71669151,\"210\":null,\"211\":null,\"212\":14.54088629,\"213\":15.486216730000001,\"214\":null,\"215\":20.839258650000002,\"216\":null,\"217\":15.654654819999999,\"218\":15.78321536,\"219\":null,\"220\":null,\"221\":18.883668119999999,\"222\":null,\"223\":null,\"224\":13.7108676,\"225\":null,\"226\":15.58329546,\"227\":null,\"228\":17.142120729999998,\"229\":null,\"230\":14.308582060000001,\"231\":15.691921990000001,\"232\":12.960019020000001,\"233\":null,\"234\":null,\"235\":null,\"236\":16.928404480000001,\"237\":16.677352930000001,\"238\":16.499452179999999,\"239\":15.08380872,\"240\":14.67141751,\"241\":15.27235703,\"242\":16.090455500000001,\"243\":null,\"244\":17.383082290000001,\"245\":null,\"246\":null,\"247\":17.84622972,\"248\":18.050695009999998,\"249\":null,\"250\":15.23296719,\"251\":19.468907810000001,\"252\":null,\"253\":12.945846230000001,\"254\":null,\"255\":null,\"256\":14.42821563,\"257\":null,\"258\":null,\"259\":null,\"260\":null,\"261\":13.902543870000001,\"262\":null,\"263\":null,\"264\":null,\"265\":18.2823879,\"266\":15.110467379999999,\"267\":15.90853394,\"268\":17.827206239999999,\"269\":18.576500639999999,\"270\":16.567790049999999,\"271\":18.573474480000002,\"272\":12.693654540000001,\"273\":null,\"274\":null,\"275\":null,\"276\":17.37422888,\"277\":16.87469544,\"278\":null,\"279\":17.139469219999999,\"280\":null,\"281\":null,\"282\":15.404461789999999,\"283\":14.22221135,\"284\":null,\"285\":null,\"286\":null,\"287\":null,\"288\":null,\"289\":null,\"290\":null,\"291\":null,\"292\":null,\"293\":16.570818719999998,\"294\":15.81066695,\"295\":14.270760279999999,\"296\":null,\"297\":null,\"298\":17.557598120000002,\"299\":15.81996668,\"300\":15.467037039999999,\"301\":17.815112119999998,\"302\":14.797162610000001,\"303\":14.381483530000001,\"304\":18.276874360000001,\"305\":12.945846230000001,\"306\":13.31004463,\"307\":null,\"308\":14.750562370000001,\"309\":null,\"310\":null,\"311\":18.164014420000001,\"312\":15.300133150000001,\"313\":12.945846230000001,\"314\":17.818461079999999,\"315\":16.27851836,\"316\":13.670712869999999,\"317\":20.699939059999998,\"318\":17.022804449999999,\"319\":20.093771360000002,\"320\":19.7307867,\"321\":20.445890899999998,\"322\":17.387540049999998,\"323\":17.022976979999999,\"324\":16.30630081,\"325\":null,\"326\":13.36953127,\"327\":null,\"328\":null,\"329\":17.273848699999998,\"330\":null,\"331\":null,\"332\":null,\"333\":null,\"334\":null,\"335\":16.702845759999999,\"336\":null,\"337\":19.826367780000002,\"338\":null,\"339\":20.190873069999999,\"340\":null,\"341\":12.51707803,\"342\":17.872925649999999,\"343\":13.70718626,\"344\":17.226427910000002,\"345\":null,\"346\":18.181322819999998,\"347\":18.36437613,\"348\":16.726392950000001,\"349\":null,\"350\":null,\"351\":null,\"352\":18.145991429999999,\"353\":19.415426759999999,\"354\":null,\"355\":null,\"356\":null,\"357\":18.127697739999999,\"358\":null,\"359\":17.93234051,\"360\":null,\"361\":14.26327599,\"362\":14.77897916,\"363\":15.85090684,\"364\":null,\"365\":null,\"366\":null,\"367\":14.462615960000001,\"368\":14.235948280000001,\"369\":null,\"370\":21.581560719999999,\"371\":19.886890520000002,\"372\":null,\"373\":12.39629607,\"374\":16.110821560000002,\"375\":null,\"376\":15.13356585,\"377\":15.224611189999999,\"378\":16.141446389999999,\"379\":null,\"380\":null,\"381\":null,\"382\":15.5551195,\"383\":14.69489841,\"384\":null,\"385\":null,\"386\":14.01206191,\"387\":null,\"388\":null,\"389\":null,\"390\":null,\"391\":16.109850269999999,\"392\":14.4199597,\"393\":16.837230850000001,\"394\":null,\"395\":14.335734329999999,\"396\":19.0009151,\"397\":18.295097800000001,\"398\":17.474947409999999,\"399\":19.497129820000001,\"400\":null,\"401\":16.405954659999999,\"402\":17.917597780000001,\"403\":16.20063382,\"404\":null,\"405\":null,\"406\":15.1902054,\"407\":null,\"408\":null,\"409\":null,\"410\":16.713280699999998,\"411\":null,\"412\":16.798049590000002,\"413\":20.043463249999999,\"414\":null,\"415\":null,\"416\":14.340394720000001,\"417\":16.258328219999999,\"418\":null,\"419\":18.2469556,\"420\":null,\"421\":14.391571669999999,\"422\":16.984343890000002,\"423\":null,\"424\":null,\"425\":13.27310183,\"426\":16.738372380000001,\"427\":17.328215669999999,\"428\":14.123626099999999,\"429\":15.93610084,\"430\":13.510011220000001,\"431\":16.85658505,\"432\":null,\"433\":null,\"434\":null,\"435\":null,\"436\":null,\"437\":12.93498499,\"438\":null,\"439\":null,\"440\":13.60489628,\"441\":null,\"442\":16.62944929,\"443\":17.524286419999999,\"444\":17.734221869999999,\"445\":14.793895490000001,\"446\":14.97876801,\"447\":null,\"448\":17.997982189999998,\"449\":17.99481162,\"450\":null,\"451\":null,\"452\":null,\"453\":null,\"454\":null,\"455\":20.577849860000001,\"456\":17.043633700000001,\"457\":17.127931780000001,\"458\":null,\"459\":null,\"460\":15.96216641,\"461\":13.751769619999999,\"462\":18.940698430000001,\"463\":18.126460860000002,\"464\":19.845221769999998,\"465\":16.922563780000001,\"466\":19.72250566,\"467\":17.28165997,\"468\":17.486264819999999,\"469\":null,\"470\":16.389071999999999,\"471\":14.04162065,\"472\":null,\"473\":17.05842213,\"474\":16.441630530000001,\"475\":null,\"476\":null,\"477\":null,\"478\":null,\"479\":null,\"480\":null,\"481\":null,\"482\":null,\"483\":null,\"484\":null,\"485\":null,\"486\":null,\"487\":null,\"488\":15.58469843,\"489\":17.160529100000002,\"490\":12.945846230000001,\"491\":null,\"492\":null,\"493\":null,\"494\":null,\"495\":18.061071170000002,\"496\":null,\"497\":null,\"498\":17.640231629999999,\"499\":17.58276553,\"500\":18.309566060000002,\"501\":17.396346829999999,\"502\":null,\"503\":14.396191030000001,\"504\":null,\"505\":null,\"506\":22.289460460000001,\"507\":21.974282420000002,\"508\":19.901780039999998,\"509\":15.940377570000001,\"510\":17.87133064,\"511\":18.19613755,\"512\":16.078947230000001,\"513\":20.404798199999998,\"514\":18.78732171,\"515\":16.305560740000001,\"516\":14.76735174,\"517\":17.85078042,\"518\":14.293704590000001,\"519\":15.80017851,\"520\":18.367375500000001,\"521\":15.16110761,\"522\":16.28876575,\"523\":15.94475149,\"524\":14.40550509,\"525\":null,\"526\":null,\"527\":14.01500455,\"528\":null,\"529\":null,\"530\":null,\"531\":13.71230744,\"532\":null,\"533\":null,\"534\":null,\"535\":null,\"536\":23.14436684,\"537\":14.753712289999999,\"538\":null,\"539\":17.37603141,\"540\":17.90081395,\"541\":17.064429700000002,\"542\":17.39846842,\"543\":null,\"544\":15.38765235,\"545\":13.442731650000001,\"546\":null,\"547\":17.862186229999999,\"548\":17.886175420000001,\"549\":19.585376960000001,\"550\":19.270828479999999,\"551\":null,\"552\":null,\"553\":null,\"554\":null,\"555\":null,\"556\":null,\"557\":17.08765769,\"558\":17.963499769999998,\"559\":null,\"560\":null,\"561\":18.541859299999999,\"562\":null,\"563\":15.56504415,\"564\":14.778545469999999,\"565\":16.118256970000001,\"566\":16.322893709999999,\"567\":null,\"568\":17.292636850000001,\"569\":21.387052740000001,\"570\":14.996364270000001,\"571\":15.58524188,\"572\":18.464119190000002,\"573\":15.276931579999999,\"574\":18.402598560000001,\"575\":18.0275374,\"576\":16.297364600000002,\"577\":null,\"578\":21.114512380000001,\"579\":15.89110664,\"580\":17.90703491,\"581\":16.39379383,\"582\":17.105733090000001,\"583\":null,\"584\":16.504467890000001,\"585\":16.772259349999999,\"586\":18.892824839999999,\"587\":20.97359565,\"588\":18.518187009999998,\"589\":14.78048029,\"590\":null,\"591\":16.559567349999998,\"592\":13.13173476,\"593\":17.338976030000001,\"594\":null,\"595\":null,\"596\":19.54086861,\"597\":null,\"598\":15.57317424,\"599\":15.97781153,\"600\":null,\"601\":null,\"602\":16.87566399,\"603\":17.013101020000001,\"604\":17.514925720000001,\"605\":null,\"606\":null,\"607\":null,\"608\":14.089299069999999,\"609\":15.697508279999999,\"610\":14.510631849999999,\"611\":null,\"612\":20.455045559999998,\"613\":18.577126799999998,\"614\":null,\"615\":17.851755959999998,\"616\":null,\"617\":null,\"618\":16.633206950000002,\"619\":null,\"620\":19.037250570000001,\"621\":null,\"622\":16.24790891,\"623\":14.35459107,\"624\":14.466521520000001,\"625\":12.43915823,\"626\":14.19228974,\"627\":18.378511190000001,\"628\":null,\"629\":13.647339819999999,\"630\":null,\"631\":16.856404210000001,\"632\":null,\"633\":null,\"634\":18.841053590000001,\"635\":null,\"636\":null,\"637\":null,\"638\":null,\"639\":null,\"640\":null,\"641\":null,\"642\":null,\"643\":13.98246563,\"644\":13.61749534,\"645\":16.60354323,\"646\":null,\"647\":null,\"648\":18.487417969999999,\"649\":null,\"650\":18.279332360000002,\"651\":null,\"652\":null,\"653\":null,\"654\":18.289284330000001,\"655\":null,\"656\":null,\"657\":17.855707989999999,\"658\":13.350669659999999,\"659\":15.39341157,\"660\":null,\"661\":14.84409995,\"662\":null,\"663\":19.45918348,\"664\":null,\"665\":null,\"666\":15.83355413,\"667\":16.776494880000001,\"668\":12.60592662,\"669\":17.141751660000001,\"670\":18.859542600000001,\"671\":19.670553160000001,\"672\":20.100920689999999,\"673\":19.061413559999998,\"674\":19.780814660000001,\"675\":18.346137550000002,\"676\":null,\"677\":null,\"678\":18.09325372,\"679\":21.359287290000001,\"680\":16.87538138,\"681\":null,\"682\":18.612497650000002,\"683\":null,\"684\":12.388735179999999,\"685\":null,\"686\":null,\"687\":18.028736179999999,\"688\":null,\"689\":17.140821880000001,\"690\":null,\"691\":null,\"692\":17.546924149999999,\"693\":16.259359320000002,\"694\":null,\"695\":14.62378921,\"696\":null,\"697\":14.179684890000001,\"698\":null,\"699\":21.791547380000001,\"700\":17.862374039999999,\"701\":17.801059510000002,\"702\":17.0769579,\"703\":19.28381774,\"704\":15.689157549999999,\"705\":16.73881489,\"706\":null,\"707\":19.141544079999999,\"708\":null,\"709\":null,\"710\":null,\"711\":16.50420342,\"712\":null,\"713\":null,\"714\":null,\"715\":null,\"716\":null,\"717\":14.83480497,\"718\":null,\"719\":12.945846230000001,\"720\":null,\"721\":null,\"722\":16.754951200000001,\"723\":14.79545019,\"724\":null,\"725\":null,\"726\":15.91567747,\"727\":null,\"728\":12.07504964,\"729\":null,\"730\":null,\"731\":15.24317978,\"732\":null,\"733\":16.58556703,\"734\":15.76155872,\"735\":null,\"736\":15.89751665,\"737\":null,\"738\":21.174790489999999,\"739\":null,\"740\":null,\"741\":null,\"742\":14.063115529999999,\"743\":14.05876458,\"744\":null,\"745\":15.38359878,\"746\":null,\"747\":17.209849670000001,\"748\":14.57135326,\"749\":null,\"750\":null,\"751\":null,\"752\":15.355505040000001,\"753\":13.65909838,\"754\":null,\"755\":null,\"756\":null,\"757\":null,\"758\":null,\"759\":16.9768091,\"760\":17.920570569999999,\"761\":14.594825780000001,\"762\":11.55567256,\"763\":null,\"764\":null,\"765\":null,\"766\":15.899967159999999,\"767\":null,\"768\":null,\"769\":18.308591539999998,\"770\":12.945846230000001,\"771\":16.84871073,\"772\":null,\"773\":null,\"774\":16.5653583,\"775\":14.686866480000001,\"776\":17.118311089999999,\"777\":16.94459346,\"778\":14.30213816,\"779\":12.945846230000001,\"780\":null,\"781\":18.820869049999999,\"782\":23.222949580000002,\"783\":17.502461220000001,\"784\":null,\"785\":15.082592229999999,\"786\":18.5501045,\"787\":null,\"788\":14.04743685,\"789\":12.945846230000001,\"790\":null,\"791\":null,\"792\":null,\"793\":14.78006388,\"794\":14.79824956,\"795\":15.73628437,\"796\":14.45666552,\"797\":18.025037659999999,\"798\":15.998078489999999,\"799\":null,\"800\":null,\"801\":null,\"802\":null,\"803\":16.187555589999999,\"804\":null,\"805\":13.57153358,\"806\":21.595789280000002,\"807\":19.79395508,\"808\":17.551280819999999,\"809\":18.09205966,\"810\":15.069653410000001,\"811\":null,\"812\":null,\"813\":null,\"814\":null,\"815\":null,\"816\":12.945846230000001,\"817\":14.461364919999999,\"818\":16.328925309999999,\"819\":16.939870209999999,\"820\":18.489279320000001,\"821\":17.818937680000001,\"822\":17.25525966,\"823\":null,\"824\":null,\"825\":null,\"826\":null,\"827\":null,\"828\":null,\"829\":12.50293428,\"830\":17.211666059999999,\"831\":null,\"832\":null,\"833\":null,\"834\":15.89345011,\"835\":15.33881895,\"836\":null,\"837\":18.950292319999999,\"838\":11.694151740000001,\"839\":16.19328719,\"840\":null,\"841\":null,\"842\":15.454528549999999,\"843\":14.04162065,\"844\":null,\"845\":18.156139840000002,\"846\":16.250894679999998,\"847\":null,\"848\":17.92259936,\"849\":19.09337348,\"850\":20.56678015,\"851\":17.853633080000002,\"852\":22.172678579999999,\"853\":16.92858799,\"854\":16.588531920000001,\"855\":null,\"856\":20.235353249999999,\"857\":20.925291609999999,\"858\":null,\"859\":16.666176149999998,\"860\":null,\"861\":null,\"862\":15.87277246,\"863\":15.79435177,\"864\":16.531774989999999,\"865\":17.470034049999999,\"866\":14.392024299999999,\"867\":null,\"868\":12.68166402,\"869\":null,\"870\":null,\"871\":null,\"872\":12.945846230000001,\"873\":null,\"874\":null,\"875\":null,\"876\":null,\"877\":null,\"878\":17.943019970000002,\"879\":16.40536634,\"880\":14.24417609,\"881\":12.945846230000001,\"882\":14.74149632,\"883\":14.307202719999999,\"884\":null,\"885\":16.83319448,\"886\":14.34401927,\"887\":12.84099247,\"888\":12.945846230000001,\"889\":18.496217260000002,\"890\":15.9932205,\"891\":12.945846230000001,\"892\":16.151400330000001,\"893\":null,\"894\":null,\"895\":18.04702455,\"896\":null,\"897\":15.246493360000001,\"898\":16.675062239999999,\"899\":19.270180830000001,\"900\":16.67006847,\"901\":null,\"902\":null,\"903\":17.683448930000001,\"904\":18.436193249999999,\"905\":14.880157710000001,\"906\":15.118014240000001,\"907\":14.47414405,\"908\":16.594207189999999,\"909\":13.393396170000001,\"910\":null,\"911\":null,\"912\":14.81128208,\"913\":null,\"914\":19.086086049999999,\"915\":20.29177073,\"916\":20.285851399999999,\"917\":18.46265095,\"918\":19.47939512,\"919\":19.173952849999999,\"920\":17.31486117,\"921\":15.24431979,\"922\":null,\"923\":null,\"924\":18.538766420000002,\"925\":16.783872429999999,\"926\":21.991444829999999,\"927\":null,\"928\":null,\"929\":18.15282831,\"930\":18.034213640000001,\"931\":null,\"932\":15.715468919999999,\"933\":null,\"934\":null,\"935\":null,\"936\":null,\"937\":null,\"938\":17.077826779999999,\"939\":13.69741455,\"940\":null,\"941\":null,\"942\":15.81791183,\"943\":18.20652042,\"944\":17.71898873,\"945\":17.5282029,\"946\":null,\"947\":13.26187388,\"948\":19.35131239,\"949\":null,\"950\":14.98675383,\"951\":19.14950065,\"952\":18.221440749999999,\"953\":15.01617813,\"954\":16.318117430000001,\"955\":null,\"956\":null,\"957\":null,\"958\":13.97346289,\"959\":null,\"960\":null,\"961\":21.108197780000001,\"962\":16.539232720000001,\"963\":8.391385155,\"964\":20.542743470000001,\"965\":19.59800813,\"966\":18.149516670000001,\"967\":16.649905910000001,\"968\":13.1664218,\"969\":18.733093579999998,\"970\":21.750657239999999,\"971\":20.12877495,\"972\":null,\"973\":16.799898819999999,\"974\":14.95839017,\"975\":15.186278079999999,\"976\":16.764548940000001,\"977\":18.75090479,\"978\":18.07138269,\"979\":null,\"980\":13.423910960000001,\"981\":12.8278915,\"982\":16.698721450000001,\"983\":13.26461829,\"984\":null,\"985\":14.931674210000001,\"986\":18.062211959999999,\"987\":14.962982650000001,\"988\":18.291349019999998,\"989\":null,\"990\":19.299613130000001,\"991\":16.43084443,\"992\":18.42780874,\"993\":18.702623389999999,\"994\":null,\"995\":null,\"996\":18.1123364,\"997\":null,\"998\":11.61529328,\"999\":15.30984144,\"1000\":null,\"1001\":18.31564449,\"1002\":16.796508190000001,\"1003\":18.454858829999999,\"1004\":null,\"1005\":19.397060029999999,\"1006\":17.97108716,\"1007\":null,\"1008\":17.219102410000001,\"1009\":17.86533828,\"1010\":18.607113049999999,\"1011\":15.300200220000001,\"1012\":18.75493062,\"1013\":16.482078900000001,\"1014\":18.068121869999999,\"1015\":15.483259070000001,\"1016\":16.983705,\"1017\":14.43523536,\"1018\":18.01767199,\"1019\":14.571940100000001,\"1020\":14.985843750000001,\"1021\":null,\"1022\":16.477163000000001,\"1023\":18.142848220000001,\"1024\":18.9236082,\"1025\":18.65424527,\"1026\":13.73309865,\"1027\":null,\"1028\":16.628765919999999,\"1029\":null,\"1030\":null,\"1031\":16.461716840000001,\"1032\":null,\"1033\":null,\"1034\":null,\"1035\":15.180489529999999,\"1036\":12.945846230000001,\"1037\":13.34722564,\"1038\":null,\"1039\":null,\"1040\":14.829808379999999,\"1041\":null,\"1042\":null,\"1043\":16.131953540000001,\"1044\":null,\"1045\":null,\"1046\":19.507384900000002,\"1047\":null,\"1048\":18.807709899999999,\"1049\":null,\"1050\":null,\"1051\":null,\"1052\":null,\"1053\":null,\"1054\":null,\"1055\":15.77695222,\"1056\":19.43956601,\"1057\":null,\"1058\":null,\"1059\":17.298980539999999,\"1060\":19.2432418,\"1061\":14.17811579,\"1062\":null,\"1063\":18.666662330000001,\"1064\":12.945846230000001,\"1065\":16.297605990000001,\"1066\":null,\"1067\":null,\"1068\":null,\"1069\":20.292850550000001,\"1070\":19.748268880000001,\"1071\":20.622723919999998,\"1072\":null,\"1073\":15.514464070000001,\"1074\":17.82221754,\"1075\":10.90996824,\"1076\":null,\"1077\":null,\"1078\":19.02025806,\"1079\":12.99812262,\"1080\":16.87442892,\"1081\":18.390231669999999,\"1082\":21.016520480000001,\"1083\":15.8708334,\"1084\":17.777705059999999,\"1085\":18.703966680000001,\"1086\":16.662316860000001,\"1087\":17.327044470000001,\"1088\":15.00383413,\"1089\":null,\"1090\":21.307316119999999,\"1091\":16.93771155,\"1092\":null,\"1093\":null,\"1094\":null,\"1095\":null,\"1096\":null,\"1097\":null,\"1098\":null,\"1099\":15.57763314,\"1100\":null,\"1101\":null,\"1102\":14.179838030000001,\"1103\":null,\"1104\":null,\"1105\":17.44532148,\"1106\":14.678148739999999,\"1107\":17.72266291,\"1108\":null,\"1109\":16.288615419999999,\"1110\":null,\"1111\":13.336841359999999,\"1112\":12.945846230000001,\"1113\":13.97884331,\"1114\":17.78204959,\"1115\":15.486216300000001,\"1116\":16.19865175,\"1117\":15.614026409999999,\"1118\":12.623226969999999,\"1119\":17.333803490000001,\"1120\":16.84791113,\"1121\":null,\"1122\":12.945846230000001,\"1123\":null,\"1124\":null,\"1125\":null,\"1126\":null,\"1127\":null,\"1128\":17.661363040000001,\"1129\":11.150915230000001,\"1130\":null,\"1131\":12.945846230000001,\"1132\":16.7646145,\"1133\":15.23439273,\"1134\":21.161060750000001,\"1135\":17.872003729999999,\"1136\":15.49945597,\"1137\":17.519843819999998,\"1138\":12.945846230000001,\"1139\":19.12718121,\"1140\":18.4337184,\"1141\":14.48075527,\"1142\":null,\"1143\":14.59496981,\"1144\":null,\"1145\":null,\"1146\":17.633102109999999,\"1147\":14.76636382,\"1148\":15.67814181,\"1149\":null,\"1150\":null,\"1151\":null,\"1152\":null,\"1153\":null,\"1154\":null,\"1155\":null,\"1156\":null,\"1157\":null,\"1158\":null,\"1159\":16.346771310000001,\"1160\":null,\"1161\":13.976555080000001,\"1162\":18.45246504,\"1163\":18.454923789999999,\"1164\":null,\"1165\":15.51912201,\"1166\":15.11110643,\"1167\":15.69138313,\"1168\":14.12620293,\"1169\":null,\"1170\":null,\"1171\":null,\"1172\":15.104417720000001,\"1173\":17.891821960000002,\"1174\":14.13175105,\"1175\":18.499224569999999,\"1176\":19.201163090000001,\"1177\":15.43319485,\"1178\":16.67267593,\"1179\":20.347099249999999,\"1180\":19.636298660000001,\"1181\":17.59858908,\"1182\":null,\"1183\":null,\"1184\":14.575515879999999,\"1185\":22.796307550000002,\"1186\":20.059304829999999,\"1187\":19.004227709999999,\"1188\":16.76578773,\"1189\":16.70204626,\"1190\":17.29922788,\"1191\":null,\"1192\":null,\"1193\":null,\"1194\":null,\"1195\":null,\"1196\":19.37283927,\"1197\":null,\"1198\":16.697088350000001,\"1199\":null,\"1200\":11.821301419999999,\"1201\":null,\"1202\":null,\"1203\":null,\"1204\":null,\"1205\":16.352003539999998,\"1206\":13.80195468,\"1207\":null,\"1208\":18.970853940000001,\"1209\":18.176348820000001,\"1210\":16.24759426,\"1211\":17.85235437,\"1212\":17.821087989999999,\"1213\":13.29798218,\"1214\":16.003770060000001,\"1215\":15.690034219999999,\"1216\":18.045423499999998,\"1217\":15.180736380000001,\"1218\":19.285075339999999,\"1219\":18.782296540000001,\"1220\":15.168687780000001,\"1221\":17.530561989999999,\"1222\":null,\"1223\":14.768085559999999,\"1224\":null,\"1225\":null,\"1226\":15.130176069999999,\"1227\":14.11915741,\"1228\":16.50367915,\"1229\":null,\"1230\":null,\"1231\":null,\"1232\":null,\"1233\":17.650899320000001,\"1234\":12.947560899999999,\"1235\":18.102924000000002,\"1236\":null,\"1237\":null,\"1238\":null,\"1239\":null,\"1240\":null,\"1241\":null,\"1242\":null,\"1243\":19.06385972,\"1244\":19.665072219999999,\"1245\":16.037480049999999,\"1246\":16.399632,\"1247\":15.304385419999999,\"1248\":16.03006997,\"1249\":17.36259643,\"1250\":17.183163149999999,\"1251\":15.882800489999999,\"1252\":19.50343444,\"1253\":null,\"1254\":null,\"1255\":15.30703074,\"1256\":18.88025996,\"1257\":13.73053488,\"1258\":null,\"1259\":20.3688751,\"1260\":18.21202255,\"1261\":21.75576912,\"1262\":null,\"1263\":14.750562370000001,\"1264\":null,\"1265\":13.85939261,\"1266\":null,\"1267\":null,\"1268\":null,\"1269\":null,\"1270\":null,\"1271\":null,\"1272\":null,\"1273\":18.08735489,\"1274\":16.13651879,\"1275\":19.226037349999999,\"1276\":18.23329661,\"1277\":17.594355329999999,\"1278\":17.386180580000001,\"1279\":16.811756800000001,\"1280\":15.67063198,\"1281\":null,\"1282\":17.851757209999999,\"1283\":17.130057359999999,\"1284\":17.07156878,\"1285\":18.377523400000001,\"1286\":16.263442510000001,\"1287\":15.79253535,\"1288\":15.16965416,\"1289\":15.39303054,\"1290\":null,\"1291\":16.791320540000001,\"1292\":14.84063007,\"1293\":null,\"1294\":null,\"1295\":15.2557244,\"1296\":null,\"1297\":null,\"1298\":14.249089509999999,\"1299\":14.137019860000001,\"1300\":null,\"1301\":15.08169038,\"1302\":19.409120120000001,\"1303\":17.584466840000001,\"1304\":null,\"1305\":15.42472841,\"1306\":null,\"1307\":14.585941460000001,\"1308\":null,\"1309\":17.49480621,\"1310\":16.591399190000001,\"1311\":14.35827392,\"1312\":13.56623173,\"1313\":null,\"1314\":14.83781349,\"1315\":16.05124129,\"1316\":null,\"1317\":12.945846230000001,\"1318\":13.438526019999999,\"1319\":null,\"1320\":null,\"1321\":12.571463420000001,\"1322\":null,\"1323\":13.70458245,\"1324\":null,\"1325\":null,\"1326\":null,\"1327\":null,\"1328\":null,\"1329\":null,\"1330\":19.092467890000002,\"1331\":19.760566069999999,\"1332\":19.7881043,\"1333\":21.571517320000002,\"1334\":17.363197410000002,\"1335\":19.839118849999998,\"1336\":20.491898079999999,\"1337\":20.577940479999999,\"1338\":16.25153976,\"1339\":null,\"1340\":17.04726552,\"1341\":null,\"1342\":null,\"1343\":17.889589220000001,\"1344\":12.945846230000001,\"1345\":17.822868750000001,\"1346\":14.79729637,\"1347\":14.146470600000001,\"1348\":null,\"1349\":null,\"1350\":15.432893030000001,\"1351\":13.99979894,\"1352\":null,\"1353\":19.48870591,\"1354\":null,\"1355\":null,\"1356\":19.48962088,\"1357\":null,\"1358\":null,\"1359\":16.276910390000001,\"1360\":null,\"1361\":null,\"1362\":null,\"1363\":null,\"1364\":20.834167730000001,\"1365\":null,\"1366\":19.2499857,\"1367\":null,\"1368\":17.369326770000001,\"1369\":16.40715514,\"1370\":null,\"1371\":null,\"1372\":15.8960741,\"1373\":18.02791491,\"1374\":16.521300069999999,\"1375\":null,\"1376\":null,\"1377\":14.6643112,\"1378\":17.47931371,\"1379\":17.427857329999998,\"1380\":18.209768830000002,\"1381\":null,\"1382\":16.010121680000001,\"1383\":16.985768140000001,\"1384\":null,\"1385\":null,\"1386\":19.822507080000001,\"1387\":18.287493860000001,\"1388\":17.623960109999999,\"1389\":20.72290752,\"1390\":13.89234081,\"1391\":null,\"1392\":16.341007269999999,\"1393\":17.867615659999998,\"1394\":null,\"1395\":17.45416917,\"1396\":16.53937036,\"1397\":null,\"1398\":19.689377610000001,\"1399\":12.945846230000001,\"1400\":null,\"1401\":16.946087080000002,\"1402\":15.92593834,\"1403\":15.34714977,\"1404\":16.3535316,\"1405\":19.723656439999999,\"1406\":16.823431159999998,\"1407\":13.499284619999999,\"1408\":null,\"1409\":19.889486170000001,\"1410\":13.59084942,\"1411\":15.274271880000001,\"1412\":16.298615120000001,\"1413\":null,\"1414\":null,\"1415\":null,\"1416\":null,\"1417\":19.459863559999999,\"1418\":14.739676230000001,\"1419\":null,\"1420\":null,\"1421\":null,\"1422\":null,\"1423\":17.146128480000002,\"1424\":16.184621,\"1425\":18.218368349999999,\"1426\":18.540455919999999,\"1427\":17.48426027,\"1428\":14.38706266,\"1429\":20.167148319999999,\"1430\":null,\"1431\":14.798165259999999,\"1432\":18.95758966,\"1433\":18.699313669999999,\"1434\":16.09541806,\"1435\":18.210776760000002,\"1436\":15.85187314,\"1437\":17.046009479999999,\"1438\":16.44013795,\"1439\":null,\"1440\":null,\"1441\":null,\"1442\":16.864408430000001,\"1443\":null,\"1444\":null,\"1445\":14.88711127,\"1446\":null,\"1447\":16.620476289999999,\"1448\":16.493439500000001,\"1449\":null,\"1450\":17.38504034,\"1451\":null,\"1452\":null,\"1453\":17.589039889999999,\"1454\":16.361204109999999,\"1455\":16.435788330000001,\"1456\":17.290401710000001,\"1457\":null,\"1458\":15.678183819999999,\"1459\":null,\"1460\":14.2945615,\"1461\":16.886643110000001,\"1462\":null,\"1463\":null,\"1464\":null,\"1465\":null,\"1466\":18.28044637,\"1467\":null,\"1468\":20.11844992,\"1469\":15.37927165,\"1470\":null,\"1471\":null,\"1472\":19.276587200000002,\"1473\":16.34018747,\"1474\":20.599570069999999,\"1475\":21.877635250000001,\"1476\":18.215092169999998,\"1477\":21.702780319999999,\"1478\":null,\"1479\":21.795675379999999,\"1480\":14.507119749999999,\"1481\":null,\"1482\":19.49923965,\"1483\":17.15476473,\"1484\":null,\"1485\":12.945846230000001,\"1486\":16.980710590000001,\"1487\":null,\"1488\":null,\"1489\":18.11047872,\"1490\":16.600898359999999,\"1491\":null,\"1492\":null,\"1493\":16.717125530000001,\"1494\":13.663568529999999,\"1495\":null,\"1496\":null,\"1497\":18.52858501,\"1498\":18.404826580000002,\"1499\":17.442177659999999,\"1500\":18.25143396,\"1501\":12.98861396,\"1502\":15.405681680000001,\"1503\":13.6848049,\"1504\":null,\"1505\":null,\"1506\":17.83147786,\"1507\":13.335566269999999,\"1508\":null,\"1509\":null,\"1510\":null,\"1511\":20.937656929999999,\"1512\":18.916947789999998,\"1513\":null,\"1514\":null,\"1515\":null,\"1516\":null,\"1517\":21.516078740000001,\"1518\":19.215327210000002,\"1519\":null,\"1520\":21.033247360000001,\"1521\":19.259087959999999,\"1522\":null,\"1523\":null,\"1524\":21.24696381,\"1525\":20.93753633,\"1526\":15.52184171,\"1527\":14.797653929999999,\"1528\":18.321696769999999,\"1529\":22.719532690000001,\"1530\":22.593973309999999,\"1531\":21.01667406,\"1532\":19.571531799999999,\"1533\":17.0817111,\"1534\":18.952035550000002,\"1535\":22.902212810000002,\"1536\":22.181500270000001,\"1537\":23.293457660000001,\"1538\":17.92582341,\"1539\":21.282182339999999,\"1540\":19.51718249,\"1541\":22.934019360000001,\"1542\":18.418733410000002,\"1543\":23.474982910000001,\"1544\":18.469381370000001,\"1545\":19.950407649999999,\"1546\":19.460361330000001,\"1547\":19.84731004,\"1548\":18.66792826,\"1549\":19.073525759999999,\"1550\":14.39034873,\"1551\":19.83154627,\"1552\":14.179489759999999,\"1553\":21.10054937,\"1554\":23.14539533,\"1555\":null,\"1556\":22.12918689,\"1557\":null,\"1558\":null,\"1559\":null,\"1560\":13.35912197,\"1561\":null,\"1562\":null,\"1563\":17.47197332,\"1564\":20.96703643,\"1565\":null,\"1566\":null,\"1567\":null,\"1568\":null,\"1569\":18.064596940000001,\"1570\":15.72787774,\"1571\":null,\"1572\":19.1626783,\"1573\":19.5237117,\"1574\":17.047533810000001,\"1575\":null,\"1576\":17.56531171,\"1577\":null,\"1578\":14.394392119999999,\"1579\":13.492374870000001,\"1580\":null,\"1581\":null,\"1582\":18.07132155,\"1583\":14.82634184,\"1584\":14.28585378,\"1585\":21.327288599999999,\"1586\":18.927038039999999,\"1587\":18.070095080000002,\"1588\":19.4723443,\"1589\":18.92671254,\"1590\":17.49424243,\"1591\":17.8046842,\"1592\":17.621344359999998,\"1593\":19.673051919999999,\"1594\":18.22509475,\"1595\":16.772914579999998,\"1596\":17.147376869999999,\"1597\":19.558491239999999,\"1598\":23.133641560000001,\"1599\":14.83174144,\"1600\":14.57723013,\"1601\":17.376168509999999,\"1602\":16.257526940000002,\"1603\":19.638359650000002,\"1604\":18.046240900000001,\"1605\":20.202097800000001,\"1606\":15.944496170000001,\"1607\":16.039246160000001,\"1608\":18.475451639999999,\"1609\":null,\"1610\":null,\"1611\":null,\"1612\":18.7732755,\"1613\":16.184885980000001,\"1614\":17.52942621,\"1615\":16.86092945,\"1616\":16.268618400000001,\"1617\":null,\"1618\":14.48431166,\"1619\":17.177416520000001,\"1620\":13.68540067,\"1621\":13.384656809999999,\"1622\":null,\"1623\":18.523262899999999,\"1624\":13.58411985,\"1625\":13.29366652,\"1626\":null,\"1627\":null,\"1628\":null,\"1629\":null,\"1630\":20.309940780000002,\"1631\":17.901093070000002,\"1632\":21.350381389999999,\"1633\":17.64781172,\"1634\":17.38318885,\"1635\":13.81092756,\"1636\":16.67052717,\"1637\":15.24969497,\"1638\":null,\"1639\":17.80801714,\"1640\":13.39488422,\"1641\":null,\"1642\":18.685149249999998,\"1643\":19.288944470000001,\"1644\":19.211581939999999,\"1645\":null,\"1646\":18.062900490000001,\"1647\":null,\"1648\":15.08958004,\"1649\":15.356750849999999,\"1650\":15.695913190000001,\"1651\":15.917668880000001,\"1652\":16.181556789999998,\"1653\":13.788534309999999,\"1654\":15.923502340000001,\"1655\":15.169534479999999,\"1656\":null,\"1657\":16.639229950000001,\"1658\":16.133733150000001,\"1659\":17.687082199999999,\"1660\":null,\"1661\":null,\"1662\":null,\"1663\":null,\"1664\":15.3736937,\"1665\":null,\"1666\":17.635427889999999,\"1667\":null,\"1668\":null,\"1669\":18.889632649999999,\"1670\":18.369991809999998,\"1671\":16.291539759999999,\"1672\":null,\"1673\":null,\"1674\":17.95438287,\"1675\":20.018875640000001,\"1676\":null,\"1677\":10.903074719999999,\"1678\":19.972479610000001,\"1679\":16.474145589999999,\"1680\":16.483046900000002,\"1681\":16.03420642,\"1682\":16.74119232,\"1683\":null,\"1684\":null,\"1685\":null,\"1686\":null,\"1687\":null,\"1688\":20.612830880000001,\"1689\":null,\"1690\":null,\"1691\":null,\"1692\":null,\"1693\":20.226432280000001,\"1694\":15.27446754,\"1695\":19.28703393,\"1696\":null,\"1697\":null,\"1698\":14.82930844,\"1699\":15.066601179999999,\"1700\":12.833285630000001,\"1701\":16.219232099999999,\"1702\":null,\"1703\":null,\"1704\":null,\"1705\":null,\"1706\":15.25069991,\"1707\":17.419434460000002,\"1708\":18.630585719999999,\"1709\":null,\"1710\":17.599589049999999,\"1711\":16.569536630000002,\"1712\":null,\"1713\":14.2661079,\"1714\":13.482795189999999,\"1715\":null,\"1716\":16.123817410000001,\"1717\":16.051387460000001,\"1718\":19.039436299999998,\"1719\":16.214004620000001,\"1720\":16.446594739999998,\"1721\":12.15836476,\"1722\":null,\"1723\":null,\"1724\":14.36443944,\"1725\":null,\"1726\":null,\"1727\":16.449799550000002,\"1728\":14.859857549999999,\"1729\":null,\"1730\":13.12885809,\"1731\":16.386560630000002,\"1732\":null,\"1733\":null,\"1734\":null,\"1735\":null,\"1736\":null,\"1737\":null,\"1738\":null,\"1739\":null,\"1740\":null,\"1741\":20.06324175,\"1742\":17.908239810000001,\"1743\":17.497053149999999,\"1744\":17.920117090000002,\"1745\":15.03367179,\"1746\":null,\"1747\":14.821145169999999,\"1748\":15.458147540000001,\"1749\":15.1018586,\"1750\":13.247372159999999,\"1751\":null,\"1752\":12.626574440000001,\"1753\":null,\"1754\":null,\"1755\":15.228153860000001,\"1756\":18.323909270000002,\"1757\":15.457518070000001,\"1758\":21.15905222,\"1759\":16.965756549999998,\"1760\":13.20001354,\"1761\":null,\"1762\":14.33599998,\"1763\":21.841521929999999,\"1764\":null,\"1765\":null,\"1766\":16.906964599999998,\"1767\":16.9435362,\"1768\":19.18300657,\"1769\":16.816389359999999,\"1770\":16.973090689999999,\"1771\":17.396157259999999,\"1772\":16.601873659999999,\"1773\":19.31429481,\"1774\":null,\"1775\":null,\"1776\":15.45771017,\"1777\":14.77556614,\"1778\":16.910881440000001,\"1779\":18.380594949999999,\"1780\":19.039136150000001,\"1781\":17.15294222,\"1782\":17.534950080000002,\"1783\":null,\"1784\":21.1430556,\"1785\":21.04654399,\"1786\":18.413244330000001,\"1787\":21.532567440000001,\"1788\":20.883844509999999,\"1789\":17.258391629999998,\"1790\":17.513283470000001,\"1791\":17.090186110000001,\"1792\":null,\"1793\":null,\"1794\":null,\"1795\":null,\"1796\":14.992253229999999,\"1797\":21.175594619999998,\"1798\":null,\"1799\":16.564466509999999,\"1800\":13.24823866,\"1801\":12.945846230000001,\"1802\":15.84321782,\"1803\":13.585538059999999,\"1804\":null,\"1805\":17.254714010000001,\"1806\":15.471466400000001,\"1807\":17.12533895,\"1808\":18.648941910000001,\"1809\":17.716678859999998,\"1810\":16.580304309999999,\"1811\":14.65590124,\"1812\":15.249474490000001,\"1813\":17.6518874,\"1814\":18.781329759999998,\"1815\":null,\"1816\":19.1486734,\"1817\":12.945846230000001,\"1818\":null,\"1819\":null,\"1820\":14.096760059999999,\"1821\":14.79558407,\"1822\":null,\"1823\":13.67601157,\"1824\":15.92443211,\"1825\":20.82187807,\"1826\":18.443617740000001,\"1827\":18.260406790000001,\"1828\":21.440453649999998,\"1829\":20.180814989999998,\"1830\":19.749642089999998,\"1831\":19.08624214,\"1832\":20.540302969999999,\"1833\":20.84454633,\"1834\":20.12461777,\"1835\":21.03258512,\"1836\":18.161870629999999,\"1837\":19.93546517,\"1838\":19.333000420000001,\"1839\":22.158959209999999,\"1840\":18.233733470000001,\"1841\":20.094824419999998,\"1842\":12.90409448,\"1843\":18.99440311,\"1844\":17.485763330000001,\"1845\":16.845140430000001,\"1846\":18.992143989999999,\"1847\":16.609807150000002,\"1848\":null,\"1849\":19.341152220000001,\"1850\":19.61974837,\"1851\":16.06039565,\"1852\":14.312802939999999,\"1853\":20.39547919,\"1854\":18.12156667,\"1855\":18.56212605,\"1856\":16.362726859999999,\"1857\":null,\"1858\":18.556095490000001,\"1859\":22.849873219999999,\"1860\":14.84953174,\"1861\":null,\"1862\":18.642674499999998,\"1863\":14.23026982,\"1864\":15.225619439999999,\"1865\":null,\"1866\":17.320125430000001,\"1867\":16.267577410000001,\"1868\":13.65592468,\"1869\":16.603480340000001,\"1870\":15.951085470000001,\"1871\":19.201163080000001,\"1872\":17.846044689999999,\"1873\":null,\"1874\":14.578833100000001,\"1875\":null,\"1876\":null,\"1877\":null,\"1878\":21.632200350000002,\"1879\":null,\"1880\":18.93678706,\"1881\":18.32883846,\"1882\":19.295189579999999,\"1883\":18.982162280000001,\"1884\":18.157688910000001,\"1885\":18.459455569999999,\"1886\":19.91280733,\"1887\":18.42798268,\"1888\":21.028085860000001,\"1889\":null,\"1890\":null,\"1891\":15.81124801,\"1892\":12.945846230000001,\"1893\":17.650465329999999,\"1894\":16.383855759999999,\"1895\":null,\"1896\":16.876305980000002,\"1897\":null,\"1898\":null,\"1899\":18.530868819999998,\"1900\":null,\"1901\":null,\"1902\":null,\"1903\":null,\"1904\":14.578833100000001,\"1905\":null,\"1906\":null,\"1907\":null,\"1908\":13.65328931,\"1909\":16.716577950000001,\"1910\":null,\"1911\":16.997849080000002,\"1912\":18.42478753,\"1913\":null,\"1914\":16.9199251,\"1915\":14.8890387,\"1916\":17.955414189999999,\"1917\":null,\"1918\":12.945846230000001,\"1919\":17.05037188,\"1920\":16.01121444,\"1921\":14.16648298,\"1922\":14.40899901,\"1923\":null,\"1924\":null,\"1925\":13.500746550000001,\"1926\":null,\"1927\":14.708279190000001,\"1928\":16.67294927,\"1929\":15.872052330000001,\"1930\":16.204559110000002,\"1931\":19.654422539999999,\"1932\":16.36865474,\"1933\":16.36027653,\"1934\":14.31526337,\"1935\":13.93338239,\"1936\":17.3370405,\"1937\":null,\"1938\":15.925389300000001,\"1939\":17.537358130000001,\"1940\":13.34795667,\"1941\":19.996490519999998,\"1942\":19.64614662,\"1943\":17.163822450000001,\"1944\":17.322151699999999,\"1945\":null,\"1946\":null,\"1947\":null,\"1948\":14.11792232,\"1949\":17.901020890000002,\"1950\":null,\"1951\":14.963378410000001,\"1952\":18.22392786,\"1953\":17.471402340000001,\"1954\":15.3504881,\"1955\":12.49824531,\"1956\":16.07193672,\"1957\":17.549458770000001,\"1958\":17.362146039999999,\"1959\":null,\"1960\":17.345242460000002,\"1961\":16.007427020000002,\"1962\":17.34739892,\"1963\":null,\"1964\":17.93391845,\"1965\":14.544538429999999,\"1966\":null,\"1967\":17.780502039999998,\"1968\":16.835586750000001,\"1969\":17.998450250000001,\"1970\":18.43546662,\"1971\":18.939939769999999,\"1972\":16.7489974,\"1973\":16.595373129999999,\"1974\":19.781043329999999,\"1975\":null,\"1976\":null,\"1977\":12.945846230000001,\"1978\":12.945846230000001,\"1979\":14.69050813,\"1980\":null,\"1981\":null,\"1982\":17.3574962,\"1983\":17.37592944,\"1984\":14.120643830000001,\"1985\":15.34235369,\"1986\":16.753618840000002,\"1987\":17.339513400000001,\"1988\":16.163173130000001,\"1989\":15.8799517,\"1990\":null,\"1991\":14.840835500000001,\"1992\":16.720139029999999,\"1993\":12.945846230000001,\"1994\":17.700864339999999,\"1995\":19.46070637,\"1996\":20.347288750000001,\"1997\":20.511230300000001,\"1998\":18.49924837,\"1999\":20.856712210000001,\"2000\":19.891221900000002,\"2001\":19.799292529999999,\"2002\":20.124751199999999,\"2003\":18.288618809999999,\"2004\":19.720189980000001,\"2005\":null,\"2006\":12.945846230000001,\"2007\":15.82249815,\"2008\":12.85682533,\"2009\":15.63253924,\"2010\":14.067355299999999,\"2011\":19.020057229999999,\"2012\":18.614605470000001,\"2013\":null,\"2014\":17.493723719999998,\"2015\":null,\"2016\":null,\"2017\":null,\"2018\":null,\"2019\":18.873015290000002,\"2020\":16.188903759999999,\"2021\":14.72600952,\"2022\":16.717188570000001,\"2023\":null,\"2024\":14.661167170000001,\"2025\":null,\"2026\":null,\"2027\":null,\"2028\":14.6115228,\"2029\":null,\"2030\":15.486584629999999,\"2031\":16.969994809999999,\"2032\":null,\"2033\":null,\"2034\":null,\"2035\":20.321760099999999,\"2036\":15.888576260000001,\"2037\":17.08492043,\"2038\":null,\"2039\":15.0620437,\"2040\":null,\"2041\":13.3581935,\"2042\":null,\"2043\":null,\"2044\":null,\"2045\":17.53940729,\"2046\":null,\"2047\":16.16751932,\"2048\":null,\"2049\":null,\"2050\":null,\"2051\":null,\"2052\":18.359712930000001,\"2053\":null,\"2054\":17.872597939999999,\"2055\":18.576914030000001,\"2056\":16.94656097,\"2057\":15.677595950000001,\"2058\":16.734007439999999,\"2059\":null,\"2060\":null,\"2061\":null,\"2062\":null,\"2063\":null,\"2064\":null,\"2065\":17.082009469999999,\"2066\":null,\"2067\":13.65453971,\"2068\":14.586094790000001,\"2069\":14.24407004,\"2070\":17.53396914,\"2071\":16.530363430000001,\"2072\":null,\"2073\":16.180385260000001,\"2074\":null,\"2075\":11.64920131,\"2076\":19.872434810000002,\"2077\":19.017511110000001,\"2078\":15.71917125,\"2079\":15.42376119,\"2080\":15.727464960000001,\"2081\":13.637956989999999,\"2082\":16.168343950000001,\"2083\":17.412177310000001,\"2084\":null,\"2085\":16.79242576,\"2086\":20.333855509999999,\"2087\":16.764509629999999,\"2088\":12.31483815,\"2089\":14.925723830000001,\"2090\":18.60185341,\"2091\":17.592983310000001,\"2092\":null,\"2093\":17.30837906,\"2094\":null,\"2095\":20.456617420000001,\"2096\":18.660750920000002,\"2097\":null,\"2098\":15.298856389999999,\"2099\":null,\"2100\":12.945846230000001,\"2101\":20.433471740000002,\"2102\":null,\"2103\":null,\"2104\":14.918131450000001,\"2105\":null,\"2106\":null,\"2107\":null,\"2108\":null,\"2109\":12.965514499999999,\"2110\":16.999713530000001,\"2111\":15.676973220000001,\"2112\":null,\"2113\":14.445702839999999,\"2114\":17.394975769999998,\"2115\":null,\"2116\":null,\"2117\":16.923221989999998,\"2118\":null,\"2119\":15.14762423,\"2120\":null,\"2121\":null,\"2122\":15.55955035,\"2123\":null,\"2124\":null,\"2125\":16.2106016,\"2126\":15.270197659999999,\"2127\":null,\"2128\":null,\"2129\":18.301427360000002,\"2130\":14.144816130000001,\"2131\":null,\"2132\":null,\"2133\":17.676234650000001,\"2134\":17.389928940000001,\"2135\":17.706086639999999,\"2136\":null,\"2137\":null,\"2138\":14.91226736,\"2139\":null,\"2140\":16.75079414,\"2141\":15.623500310000001,\"2142\":null,\"2143\":null,\"2144\":17.455936170000001,\"2145\":null,\"2146\":null,\"2147\":null,\"2148\":13.94557416,\"2149\":18.33585145,\"2150\":null,\"2151\":null,\"2152\":21.168799910000001,\"2153\":null,\"2154\":null,\"2155\":15.84775106,\"2156\":17.689211960000002,\"2157\":null,\"2158\":15.25760769,\"2159\":null,\"2160\":14.009448470000001,\"2161\":16.306849660000001,\"2162\":15.35910973,\"2163\":16.391781389999998,\"2164\":null,\"2165\":19.076690509999999,\"2166\":13.17787051,\"2167\":null,\"2168\":13.92824302,\"2169\":null,\"2170\":null,\"2171\":null,\"2172\":18.11995104,\"2173\":21.089186819999998,\"2174\":18.214503799999999,\"2175\":20.149143240000001,\"2176\":15.103353329999999,\"2177\":16.41695713,\"2178\":null,\"2179\":16.120213700000001,\"2180\":null,\"2181\":17.525272959999999,\"2182\":null,\"2183\":null,\"2184\":15.791568549999999,\"2185\":null,\"2186\":19.08362043,\"2187\":15.05890656,\"2188\":null,\"2189\":null,\"2190\":null,\"2191\":20.270759810000001,\"2192\":18.587321209999999,\"2193\":17.16303576,\"2194\":null,\"2195\":null,\"2196\":17.253836679999999,\"2197\":18.286998260000001,\"2198\":14.19148936,\"2199\":14.317444350000001,\"2200\":14.576979209999999,\"2201\":16.348138599999999,\"2202\":12.87152393,\"2203\":14.429731690000001,\"2204\":14.24608561,\"2205\":13.56366652,\"2206\":18.057502530000001,\"2207\":null,\"2208\":16.304614229999999,\"2209\":null,\"2210\":19.697944639999999,\"2211\":15.21696637,\"2212\":16.017483039999998,\"2213\":null,\"2214\":null,\"2215\":null,\"2216\":16.514457920000002,\"2217\":12.945846230000001,\"2218\":null,\"2219\":null,\"2220\":18.576062610000001,\"2221\":18.175405489999999,\"2222\":18.301501049999999,\"2223\":null,\"2224\":null,\"2225\":null,\"2226\":15.23334339,\"2227\":24.216973459999998,\"2228\":null,\"2229\":null,\"2230\":20.274459870000001,\"2231\":null,\"2232\":14.88987507,\"2233\":null,\"2234\":19.915555770000001,\"2235\":19.633084700000001,\"2236\":16.904254569999999,\"2237\":null,\"2238\":17.993002400000002,\"2239\":23.237468280000002,\"2240\":20.428344190000001,\"2241\":13.920676309999999,\"2242\":null,\"2243\":null,\"2244\":null,\"2245\":null,\"2246\":11.78263907,\"2247\":null,\"2248\":15.33780136,\"2249\":17.046699619999998,\"2250\":null,\"2251\":null,\"2252\":null,\"2253\":null,\"2254\":null,\"2255\":null,\"2256\":17.57198494,\"2257\":19.992882470000001,\"2258\":null,\"2259\":15.236990349999999,\"2260\":16.35122586,\"2261\":null,\"2262\":null,\"2263\":17.69606662,\"2264\":null,\"2265\":21.168830889999999,\"2266\":null,\"2267\":17.52977181,\"2268\":13.67201961,\"2269\":13.37083142,\"2270\":null,\"2271\":14.51154047,\"2272\":17.336173169999999,\"2273\":18.853782979999998,\"2274\":17.694000800000001,\"2275\":null,\"2276\":null,\"2277\":17.703277329999999,\"2278\":null,\"2279\":17.226826190000001,\"2280\":null,\"2281\":null,\"2282\":null,\"2283\":null,\"2284\":null,\"2285\":15.2398522,\"2286\":null,\"2287\":15.59186135,\"2288\":null,\"2289\":14.530061979999999,\"2290\":null,\"2291\":17.379203709999999,\"2292\":null,\"2293\":null,\"2294\":null,\"2295\":15.70276426,\"2296\":13.08434089,\"2297\":null,\"2298\":12.945846230000001,\"2299\":null,\"2300\":13.9089361,\"2301\":18.347075419999999,\"2302\":15.490157549999999,\"2303\":null,\"2304\":16.807438139999999,\"2305\":17.785028140000001,\"2306\":19.016601940000001,\"2307\":14.248332359999999,\"2308\":15.072613369999999,\"2309\":16.89190134,\"2310\":14.146325409999999,\"2311\":null,\"2312\":17.832599859999998,\"2313\":null,\"2314\":null,\"2315\":null,\"2316\":13.2655916,\"2317\":null,\"2318\":null,\"2319\":null,\"2320\":null,\"2321\":18.708559399999999,\"2322\":17.906570980000002,\"2323\":null,\"2324\":null,\"2325\":16.54307201,\"2326\":19.099395659999999,\"2327\":14.73194859,\"2328\":18.931912610000001,\"2329\":15.089713209999999,\"2330\":null,\"2331\":13.808762160000001,\"2332\":null,\"2333\":16.32709973,\"2334\":null,\"2335\":null,\"2336\":14.11087161,\"2337\":13.78855676,\"2338\":null,\"2339\":null,\"2340\":null,\"2341\":15.90027046,\"2342\":null,\"2343\":17.162093729999999,\"2344\":18.276949999999999,\"2345\":19.808271699999999,\"2346\":null,\"2347\":null,\"2348\":null,\"2349\":null,\"2350\":14.641739660000001,\"2351\":null,\"2352\":null,\"2353\":null,\"2354\":null,\"2355\":null,\"2356\":15.33119832,\"2357\":16.39691092,\"2358\":16.377607730000001,\"2359\":null,\"2360\":20.906904919999999,\"2361\":20.18259432,\"2362\":null,\"2363\":null,\"2364\":null,\"2365\":null,\"2366\":12.945846230000001,\"2367\":null,\"2368\":null,\"2369\":13.860897230000001,\"2370\":null,\"2371\":null,\"2372\":null,\"2373\":15.988705899999999,\"2374\":null,\"2375\":null,\"2376\":12.37061385,\"2377\":13.28431168,\"2378\":null,\"2379\":null,\"2380\":null,\"2381\":16.943261669999998,\"2382\":14.477255769999999,\"2383\":null,\"2384\":14.83074554,\"2385\":null,\"2386\":null,\"2387\":14.50901713,\"2388\":null,\"2389\":null,\"2390\":20.028945449999998,\"2391\":20.116664239999999,\"2392\":18.59007557,\"2393\":14.9073447,\"2394\":14.269348300000001,\"2395\":null,\"2396\":12.945846230000001,\"2397\":null,\"2398\":null,\"2399\":null,\"2400\":19.542145680000001,\"2401\":16.939238809999999,\"2402\":15.6662073,\"2403\":12.42342318,\"2404\":15.12608788,\"2405\":null,\"2406\":18.485919719999998,\"2407\":18.631323139999999,\"2408\":18.284889639999999,\"2409\":16.33477813,\"2410\":null,\"2411\":18.13086801,\"2412\":16.3515145,\"2413\":null,\"2414\":null,\"2415\":null,\"2416\":15.452428360000001,\"2417\":17.333475839999998,\"2418\":15.80325981,\"2419\":17.284662399999998,\"2420\":13.193255840000001,\"2421\":17.859529169999998,\"2422\":17.559697929999999,\"2423\":18.697726719999999,\"2424\":16.968504679999999,\"2425\":13.43968518,\"2426\":15.55278833,\"2427\":16.478493660000002,\"2428\":19.746056070000002,\"2429\":16.565901490000002,\"2430\":14.532787170000001,\"2431\":19.43731331,\"2432\":15.47861799,\"2433\":null,\"2434\":17.890397459999999,\"2435\":null,\"2436\":null,\"2437\":18.50870604,\"2438\":null,\"2439\":13.713875890000001,\"2440\":17.817227750000001,\"2441\":null,\"2442\":null,\"2443\":null,\"2444\":null,\"2445\":15.541929,\"2446\":15.19075159,\"2447\":17.82606341,\"2448\":12.945846230000001,\"2449\":null,\"2450\":null,\"2451\":16.472176510000001,\"2452\":16.04044244,\"2453\":null,\"2454\":null,\"2455\":null,\"2456\":20.35542744,\"2457\":15.23372114,\"2458\":15.34666262,\"2459\":15.07645947,\"2460\":13.230962529999999,\"2461\":14.982469399999999,\"2462\":null,\"2463\":null,\"2464\":12.95234939,\"2465\":null,\"2466\":null,\"2467\":14.08431085,\"2468\":16.142471629999999,\"2469\":null,\"2470\":18.898274019999999,\"2471\":null,\"2472\":19.180022139999998,\"2473\":null,\"2474\":16.599788620000002,\"2475\":null,\"2476\":12.93978714,\"2477\":null,\"2478\":null,\"2479\":14.03225668,\"2480\":null,\"2481\":14.01543912,\"2482\":null,\"2483\":null,\"2484\":16.6746026,\"2485\":null,\"2486\":null,\"2487\":15.42981148,\"2488\":null,\"2489\":null,\"2490\":13.436897119999999,\"2491\":null,\"2492\":14.0960416,\"2493\":15.746153380000001,\"2494\":15.62258426,\"2495\":null,\"2496\":17.537081950000001,\"2497\":17.707322340000001,\"2498\":19.17389829,\"2499\":15.06919545,\"2500\":14.55083771,\"2501\":15.7260563,\"2502\":19.31829037,\"2503\":15.66247109,\"2504\":21.137257680000001,\"2505\":18.01203229,\"2506\":20.60060035,\"2507\":18.870768380000001,\"2508\":19.97493845,\"2509\":19.686757629999999,\"2510\":18.862289530000002,\"2511\":16.62054054,\"2512\":14.56953729,\"2513\":18.15223168,\"2514\":null,\"2515\":20.44584614,\"2516\":18.437106150000002,\"2517\":18.78863724,\"2518\":null,\"2519\":18.099728599999999,\"2520\":null,\"2521\":17.86566337,\"2522\":null,\"2523\":11.53647951,\"2524\":null,\"2525\":16.975030230000002,\"2526\":15.712746920000001,\"2527\":19.338653350000001,\"2528\":22.460017659999998,\"2529\":21.4506783,\"2530\":17.0654456,\"2531\":null,\"2532\":null,\"2533\":16.01560126,\"2534\":18.472175029999999,\"2535\":null,\"2536\":18.32731875,\"2537\":19.69767058,\"2538\":20.326635209999999,\"2539\":null,\"2540\":15.97049544,\"2541\":19.460599649999999,\"2542\":16.620829579999999,\"2543\":null,\"2544\":null,\"2545\":null,\"2546\":null,\"2547\":null,\"2548\":13.82370806,\"2549\":14.59801792,\"2550\":null,\"2551\":null,\"2552\":13.114604099999999,\"2553\":14.62481698,\"2554\":16.10936736,\"2555\":20.091619009999999,\"2556\":17.253015300000001,\"2557\":19.06282294,\"2558\":19.170106430000001,\"2559\":17.22390953,\"2560\":null,\"2561\":null,\"2562\":null,\"2563\":15.923344269999999,\"2564\":18.56863984,\"2565\":null,\"2566\":null,\"2567\":13.88231307,\"2568\":19.622306980000001,\"2569\":19.763486950000001,\"2570\":17.739235149999999,\"2571\":null,\"2572\":15.38609965,\"2573\":null,\"2574\":null,\"2575\":null,\"2576\":null,\"2577\":null,\"2578\":null,\"2579\":null,\"2580\":18.645992209999999,\"2581\":16.445541850000001,\"2582\":16.465682959999999,\"2583\":null,\"2584\":21.26912338,\"2585\":17.439973949999999,\"2586\":null,\"2587\":18.813959350000001,\"2588\":null,\"2589\":null,\"2590\":14.346651169999999,\"2591\":18.813955839999998,\"2592\":13.49463188,\"2593\":null,\"2594\":null,\"2595\":null,\"2596\":14.8504951,\"2597\":null,\"2598\":17.009782900000001,\"2599\":null,\"2600\":17.95526173,\"2601\":13.881632870000001,\"2602\":null,\"2603\":null,\"2604\":12.945846230000001,\"2605\":null,\"2606\":17.508958010000001,\"2607\":17.002010179999999,\"2608\":18.344355499999999,\"2609\":25.075199059999999,\"2610\":23.949081199999998,\"2611\":24.049259459999998,\"2612\":16.26930548,\"2613\":19.272712540000001,\"2614\":16.991477360000001,\"2615\":29.353990639999999,\"2616\":23.267419459999999,\"2617\":19.50624934,\"2618\":26.327529129999998,\"2619\":20.876873710000002,\"2620\":22.075606839999999,\"2621\":16.663914590000001,\"2622\":14.421256270000001,\"2623\":11.164679939999999,\"2624\":null,\"2625\":17.492786769999999,\"2626\":15.1279048,\"2627\":null,\"2628\":null,\"2629\":13.34735259,\"2630\":null,\"2631\":18.607744929999999,\"2632\":17.689268680000001,\"2633\":17.338461280000001,\"2634\":null,\"2635\":null,\"2636\":17.39773452,\"2637\":12.945846230000001,\"2638\":22.01602875,\"2639\":17.063821950000001,\"2640\":17.85321038,\"2641\":17.973910530000001,\"2642\":15.153298,\"2643\":14.499163599999999,\"2644\":14.304286749999999,\"2645\":null,\"2646\":10.308723860000001,\"2647\":19.7030225,\"2648\":16.63027194,\"2649\":16.29656366,\"2650\":18.59763732,\"2651\":17.154487100000001,\"2652\":null,\"2653\":24.179471339999999,\"2654\":12.887428269999999,\"2655\":26.343823069999999,\"2656\":21.565638329999999,\"2657\":23.96712368,\"2658\":25.321037029999999,\"2659\":17.146768389999998,\"2660\":24.107210930000001,\"2661\":23.793974909999999,\"2662\":20.35889607,\"2663\":21.782192569999999,\"2664\":18.205158820000001,\"2665\":19.806469010000001,\"2666\":25.8883872,\"2667\":21.732312409999999,\"2668\":16.936344170000002,\"2669\":23.846556230000001,\"2670\":23.129946579999999,\"2671\":24.795247459999999,\"2672\":19.286217310000001,\"2673\":13.67138602,\"2674\":16.09480581,\"2675\":13.71184927,\"2676\":15.543578869999999,\"2677\":null,\"2678\":null,\"2679\":16.40674486,\"2680\":15.695998169999999,\"2681\":null,\"2682\":19.802409839999999,\"2683\":null,\"2684\":null,\"2685\":15.15555721,\"2686\":null,\"2687\":null,\"2688\":null,\"2689\":null,\"2690\":null,\"2691\":14.654178010000001,\"2692\":null,\"2693\":null,\"2694\":18.609466439999998,\"2695\":null,\"2696\":null,\"2697\":14.42394155,\"2698\":20.776364480000002,\"2699\":16.837734149999999,\"2700\":20.535432230000001,\"2701\":22.810568849999999,\"2702\":16.77577698,\"2703\":17.887071420000002,\"2704\":18.031514269999999,\"2705\":20.808205359999999,\"2706\":14.36785092,\"2707\":17.099785220000001,\"2708\":13.94246538,\"2709\":18.445426990000001,\"2710\":19.963150299999999,\"2711\":13.916645040000001,\"2712\":17.261857559999999,\"2713\":null,\"2714\":17.6348667,\"2715\":22.0492612,\"2716\":14.68074683,\"2717\":19.249982809999999,\"2718\":18.698969009999999,\"2719\":17.117565859999999,\"2720\":22.112013000000001,\"2721\":18.19015696,\"2722\":23.185479619999999,\"2723\":22.689228100000001,\"2724\":16.888649480000002,\"2725\":null,\"2726\":17.423031170000002,\"2727\":23.721065249999999,\"2728\":15.64102815,\"2729\":17.21289758,\"2730\":17.63061725,\"2731\":null,\"2732\":18.568946409999999,\"2733\":14.462173269999999,\"2734\":13.13246416,\"2735\":null,\"2736\":14.192931919999999,\"2737\":15.927910819999999,\"2738\":12.945846230000001,\"2739\":null,\"2740\":null,\"2741\":17.634645549999998,\"2742\":15.53888259,\"2743\":null,\"2744\":20.354409570000001,\"2745\":17.72666547,\"2746\":18.196631270000001,\"2747\":16.893579339999999,\"2748\":15.455718539999999,\"2749\":17.734706540000001,\"2750\":17.25047623,\"2751\":null,\"2752\":null,\"2753\":13.7217485,\"2754\":13.86901022,\"2755\":15.79780126,\"2756\":15.41887446,\"2757\":16.125916480000001,\"2758\":21.088021000000001,\"2759\":15.062837610000001,\"2760\":13.313075,\"2761\":null,\"2762\":17.61540767,\"2763\":13.95161733,\"2764\":null,\"2765\":null,\"2766\":null,\"2767\":null,\"2768\":14.041471489999999,\"2769\":null,\"2770\":13.10626523,\"2771\":null,\"2772\":15.247413910000001,\"2773\":null,\"2774\":16.448800200000001,\"2775\":17.103491770000002,\"2776\":null,\"2777\":null,\"2778\":null,\"2779\":null,\"2780\":null,\"2781\":null,\"2782\":null,\"2783\":null,\"2784\":12.945846230000001,\"2785\":null,\"2786\":20.449110940000001,\"2787\":16.329166170000001,\"2788\":18.57032547,\"2789\":17.191209069999999,\"2790\":null,\"2791\":14.668959790000001,\"2792\":17.43083283,\"2793\":13.68465767,\"2794\":21.95325437,\"2795\":20.87907156,\"2796\":null,\"2797\":null,\"2798\":12.945846230000001,\"2799\":null,\"2800\":null,\"2801\":22.827452690000001,\"2802\":22.984291089999999,\"2803\":16.784352720000001,\"2804\":17.67266347,\"2805\":20.138711310000001,\"2806\":16.166907869999999,\"2807\":19.596968709999999,\"2808\":19.966464550000001,\"2809\":18.446634840000002,\"2810\":null,\"2811\":null,\"2812\":null,\"2813\":15.24919826,\"2814\":15.696222649999999,\"2815\":16.373941599999998,\"2816\":16.206559970000001,\"2817\":17.599375040000002,\"2818\":16.60319097,\"2819\":15.729759809999999,\"2820\":16.35777126,\"2821\":18.04989518,\"2822\":19.111833010000002,\"2823\":20.826966420000002,\"2824\":null,\"2825\":null,\"2826\":14.917903880000001,\"2827\":null,\"2828\":null,\"2829\":null,\"2830\":null,\"2831\":18.921199420000001,\"2832\":18.773565919999999,\"2833\":19.002464530000001,\"2834\":17.562585590000001,\"2835\":19.302339809999999,\"2836\":18.11182178,\"2837\":17.33342274,\"2838\":17.63415187,\"2839\":19.602477239999999,\"2840\":19.107232459999999,\"2841\":19.258567759999998,\"2842\":18.319161569999999,\"2843\":17.452495339999999,\"2844\":18.467590349999998,\"2845\":null,\"2846\":null,\"2847\":null,\"2848\":null,\"2849\":14.66488801,\"2850\":15.935077059999999,\"2851\":16.64609939,\"2852\":null,\"2853\":null,\"2854\":18.1732175,\"2855\":null,\"2856\":14.954218539999999,\"2857\":null,\"2858\":null,\"2859\":null,\"2860\":12.945846230000001,\"2861\":12.945846230000001,\"2862\":null,\"2863\":null,\"2864\":null,\"2865\":null,\"2866\":null,\"2867\":16.05171606,\"2868\":null,\"2869\":null,\"2870\":null,\"2871\":null,\"2872\":19.486903040000001,\"2873\":null,\"2874\":null,\"2875\":15.297868380000001,\"2876\":19.61108642,\"2877\":17.864173990000001,\"2878\":null,\"2879\":null,\"2880\":null,\"2881\":17.291771560000001,\"2882\":12.20317897,\"2883\":null,\"2884\":16.33896798,\"2885\":18.166305560000001,\"2886\":null,\"2887\":null,\"2888\":null,\"2889\":13.677021529999999,\"2890\":null,\"2891\":null,\"2892\":null,\"2893\":18.800832679999999,\"2894\":15.79359036,\"2895\":15.648333149999999,\"2896\":17.475867789999999,\"2897\":13.490137989999999,\"2898\":15.217197730000001,\"2899\":14.67622197,\"2900\":16.26481502,\"2901\":null,\"2902\":19.511439459999998,\"2903\":15.78961981,\"2904\":17.596647050000001,\"2905\":15.77284253,\"2906\":16.40727575,\"2907\":17.232621680000001,\"2908\":null,\"2909\":14.56849923,\"2910\":null,\"2911\":null,\"2912\":15.0946093,\"2913\":null,\"2914\":null,\"2915\":null,\"2916\":16.046101289999999,\"2917\":null,\"2918\":14.32916747,\"2919\":16.730862779999999,\"2920\":16.419859410000001,\"2921\":15.63455886,\"2922\":null,\"2923\":15.95188012,\"2924\":21.364314520000001,\"2925\":19.715596869999999,\"2926\":17.976965419999999,\"2927\":16.23293413,\"2928\":21.188656460000001,\"2929\":17.693158870000001,\"2930\":15.10679333,\"2931\":17.18873035,\"2932\":18.772690239999999,\"2933\":null,\"2934\":null,\"2935\":null,\"2936\":null,\"2937\":null,\"2938\":null,\"2939\":14.33934709,\"2940\":17.239845599999999,\"2941\":null,\"2942\":13.45479813,\"2943\":14.506835519999999,\"2944\":12.945846230000001,\"2945\":null,\"2946\":null,\"2947\":16.00385838,\"2948\":null,\"2949\":12.945846230000001,\"2950\":null,\"2951\":null,\"2952\":18.08275428,\"2953\":12.945846230000001,\"2954\":null,\"2955\":null,\"2956\":18.982268770000001,\"2957\":18.103447419999998,\"2958\":19.134114700000001,\"2959\":17.039530880000001,\"2960\":null,\"2961\":16.51259138,\"2962\":15.648218269999999,\"2963\":13.48991053,\"2964\":17.792902829999999,\"2965\":17.862061730000001,\"2966\":null,\"2967\":13.11925243,\"2968\":14.58323238,\"2969\":null,\"2970\":null,\"2971\":22.887935330000001,\"2972\":18.414973079999999,\"2973\":null,\"2974\":20.06472948,\"2975\":null,\"2976\":15.272585940000001,\"2977\":19.79890765,\"2978\":14.9805258,\"2979\":null,\"2980\":null,\"2981\":18.059734049999999,\"2982\":null,\"2983\":18.007805999999999,\"2984\":null,\"2985\":15.95020133,\"2986\":17.167045179999999,\"2987\":16.325538999999999,\"2988\":14.206618349999999,\"2989\":null,\"2990\":null,\"2991\":18.297769240000001,\"2992\":null,\"2993\":null,\"2994\":17.208828839999999,\"2995\":16.91087589,\"2996\":null,\"2997\":15.650187450000001,\"2998\":14.575437539999999,\"2999\":18.57965854,\"3000\":17.67015099,\"3001\":null,\"3002\":19.331682650000001,\"3003\":18.70160225,\"3004\":null,\"3005\":18.118176009999999,\"3006\":17.236496410000001,\"3007\":null,\"3008\":null,\"3009\":18.601924319999998,\"3010\":17.374104259999999,\"3011\":null,\"3012\":17.36326262,\"3013\":16.462312879999999,\"3014\":17.92816053,\"3015\":null,\"3016\":15.449165109999999,\"3017\":13.38889191,\"3018\":null,\"3019\":15.65726482,\"3020\":null,\"3021\":null,\"3022\":16.420778940000002,\"3023\":15.36289539,\"3024\":12.945846230000001,\"3025\":null,\"3026\":16.422531849999999,\"3027\":13.14428311,\"3028\":18.063729890000001,\"3029\":16.83302351,\"3030\":14.74676616,\"3031\":18.125733329999999,\"3032\":17.31478109,\"3033\":16.58520635,\"3034\":17.85924563,\"3035\":13.54231124,\"3036\":12.883445589999999,\"3037\":13.86631206,\"3038\":20.634639180000001,\"3039\":16.170989550000002,\"3040\":16.64561973,\"3041\":18.918825519999999,\"3042\":21.502587859999998,\"3043\":null,\"3044\":13.055691299999999,\"3045\":null,\"3046\":18.731291509999998,\"3047\":18.086404009999999,\"3048\":17.84989346,\"3049\":17.010094380000002,\"3050\":20.381780859999999,\"3051\":null,\"3052\":22.429359269999999,\"3053\":23.464310260000001,\"3054\":null,\"3055\":18.43554263,\"3056\":18.734127999999998,\"3057\":22.30115082,\"3058\":15.11032911,\"3059\":null,\"3060\":23.15108936,\"3061\":16.626643519999998,\"3062\":18.772357280000001,\"3063\":17.066375749999999,\"3064\":15.01687033,\"3065\":15.45044731,\"3066\":null,\"3067\":21.360961540000002,\"3068\":null,\"3069\":null,\"3070\":null,\"3071\":null,\"3072\":15.384133139999999,\"3073\":17.088169570000002,\"3074\":16.613576179999999,\"3075\":null,\"3076\":17.267385569999998,\"3077\":18.03866073,\"3078\":16.534759359999999,\"3079\":null,\"3080\":null,\"3081\":null,\"3082\":null,\"3083\":18.293633960000001,\"3084\":17.785281749999999,\"3085\":15.98515774,\"3086\":14.87288216,\"3087\":18.95671815,\"3088\":14.24270304,\"3089\":14.42597868,\"3090\":16.81401524,\"3091\":15.86911488,\"3092\":null,\"3093\":null,\"3094\":14.334941710000001,\"3095\":null,\"3096\":null,\"3097\":14.13534961,\"3098\":15.96562265,\"3099\":20.068747399999999,\"3100\":13.96866517,\"3101\":19.252955050000001,\"3102\":18.282115919999999,\"3103\":18.681467640000001,\"3104\":20.24010359,\"3105\":15.22468757,\"3106\":21.583878339999998,\"3107\":null,\"3108\":null,\"3109\":20.219694780000001,\"3110\":16.555941709999999,\"3111\":null,\"3112\":null,\"3113\":null,\"3114\":16.146172660000001,\"3115\":17.13161045,\"3116\":14.73472119,\"3117\":16.227738330000001,\"3118\":15.45554617,\"3119\":null,\"3120\":15.12440735,\"3121\":17.872347990000002,\"3122\":18.167742440000001,\"3123\":null,\"3124\":17.38673902,\"3125\":null,\"3126\":18.67239163,\"3127\":20.518775789999999,\"3128\":17.916445580000001,\"3129\":null,\"3130\":null,\"3131\":17.232629370000002,\"3132\":null,\"3133\":null,\"3134\":16.201477529999998,\"3135\":null,\"3136\":null,\"3137\":null,\"3138\":null,\"3139\":18.50631624,\"3140\":16.012756979999999,\"3141\":20.132409339999999,\"3142\":12.974451370000001,\"3143\":null,\"3144\":16.391089099999998,\"3145\":null,\"3146\":15.140965209999999,\"3147\":14.24211661,\"3148\":null,\"3149\":16.911399459999998,\"3150\":null,\"3151\":null,\"3152\":null,\"3153\":12.9381074,\"3154\":17.473921180000001,\"3155\":16.914740439999999,\"3156\":14.719835249999999,\"3157\":null,\"3158\":null,\"3159\":13.48020899,\"3160\":null,\"3161\":23.304466420000001,\"3162\":20.948173310000001,\"3163\":19.44819953,\"3164\":18.649865550000001,\"3165\":null,\"3166\":13.686883979999999,\"3167\":null,\"3168\":20.233272920000001,\"3169\":20.500406129999998,\"3170\":18.01820038,\"3171\":null,\"3172\":15.35377533,\"3173\":17.956746129999999,\"3174\":null,\"3175\":17.092802989999999,\"3176\":17.969246609999999,\"3177\":18.12509597,\"3178\":16.61027249,\"3179\":13.760557779999999,\"3180\":15.84184735,\"3181\":14.801639079999999,\"3182\":15.1381546,\"3183\":15.43792633,\"3184\":null,\"3185\":18.20354227,\"3186\":null,\"3187\":null,\"3188\":null,\"3189\":null,\"3190\":null,\"3191\":17.284575929999999,\"3192\":21.64368537,\"3193\":15.04761338,\"3194\":null,\"3195\":null,\"3196\":15.016874769999999,\"3197\":14.72386221,\"3198\":16.16094228,\"3199\":null,\"3200\":21.620408900000001,\"3201\":17.69379446,\"3202\":13.704708610000001,\"3203\":16.221673930000001,\"3204\":16.558296030000001,\"3205\":15.63300207,\"3206\":18.416123630000001,\"3207\":null,\"3208\":null,\"3209\":18.0197723,\"3210\":18.158546749999999,\"3211\":12.918535220000001,\"3212\":16.668694290000001,\"3213\":16.438232320000001,\"3214\":19.462223120000001,\"3215\":14.53643228,\"3216\":15.251571220000001,\"3217\":19.044595860000001,\"3218\":19.4211806,\"3219\":14.49750933,\"3220\":16.81566857,\"3221\":17.982002789999999,\"3222\":14.74014947,\"3223\":19.527305500000001,\"3224\":14.755673229999999,\"3225\":null,\"3226\":19.854546559999999,\"3227\":null,\"3228\":null,\"3229\":12.945846230000001,\"3230\":null,\"3231\":12.71681381,\"3232\":15.379612679999999,\"3233\":18.875465859999998,\"3234\":19.75569844,\"3235\":null,\"3236\":17.800333569999999,\"3237\":16.99005506,\"3238\":19.190440039999999,\"3239\":15.92768341,\"3240\":null,\"3241\":null,\"3242\":null,\"3243\":null,\"3244\":null,\"3245\":null,\"3246\":15.53019525,\"3247\":null,\"3248\":15.90096031,\"3249\":14.68391447,\"3250\":16.14450858,\"3251\":16.495053469999998,\"3252\":17.54928619,\"3253\":16.411449229999999,\"3254\":14.98523604,\"3255\":14.996362189999999,\"3256\":null,\"3257\":12.714358580000001,\"3258\":null,\"3259\":16.791763620000001,\"3260\":14.291880730000001,\"3261\":null,\"3262\":null,\"3263\":17.93580257,\"3264\":15.28577919,\"3265\":16.630641010000002,\"3266\":20.00916131,\"3267\":17.624578849999999,\"3268\":17.561454130000001,\"3269\":18.979337829999999,\"3270\":14.74214435,\"3271\":13.183971720000001,\"3272\":null,\"3273\":null,\"3274\":15.63718152,\"3275\":18.494566639999999,\"3276\":18.456085649999999,\"3277\":null,\"3278\":null,\"3279\":null,\"3280\":null,\"3281\":16.3038642,\"3282\":null,\"3283\":15.342747170000001,\"3284\":null,\"3285\":null,\"3286\":null,\"3287\":null,\"3288\":null,\"3289\":null,\"3290\":14.71029688,\"3291\":null,\"3292\":null,\"3293\":14.99014781,\"3294\":null,\"3295\":17.993243790000001,\"3296\":null,\"3297\":14.12881309,\"3298\":15.50582406,\"3299\":null,\"3300\":null,\"3301\":16.452061189999998,\"3302\":15.325890080000001,\"3303\":null,\"3304\":14.975960840000001,\"3305\":null,\"3306\":null,\"3307\":null,\"3308\":16.25229006,\"3309\":14.75501704,\"3310\":null,\"3311\":16.24249532,\"3312\":14.81082073,\"3313\":null,\"3314\":null,\"3315\":null,\"3316\":18.79152711,\"3317\":18.272346989999999,\"3318\":17.371312939999999,\"3319\":15.212913759999999,\"3320\":14.93775803,\"3321\":null,\"3322\":14.5351734,\"3323\":12.01404076,\"3324\":17.180899650000001,\"3325\":14.905244059999999,\"3326\":19.877382879999999,\"3327\":18.119733700000001,\"3328\":null,\"3329\":null,\"3330\":null,\"3331\":17.37135383,\"3332\":16.438205790000001,\"3333\":null,\"3334\":23.317947749999998,\"3335\":17.944266330000001,\"3336\":null,\"3337\":18.005572310000002,\"3338\":14.17789031,\"3339\":null,\"3340\":17.171836880000001,\"3341\":18.013895739999999,\"3342\":18.97862374,\"3343\":19.388284179999999,\"3344\":null,\"3345\":12.5078795,\"3346\":null,\"3347\":null,\"3348\":17.724430290000001,\"3349\":null,\"3350\":15.61808999,\"3351\":17.753299500000001,\"3352\":17.778192600000001,\"3353\":null,\"3354\":15.756155550000001,\"3355\":null,\"3356\":null,\"3357\":null,\"3358\":14.18990696,\"3359\":17.293525120000002,\"3360\":20.588738729999999,\"3361\":22.583812300000002,\"3362\":17.76954653,\"3363\":21.56967178,\"3364\":20.605893720000001,\"3365\":20.10508424,\"3366\":21.72486567,\"3367\":14.01355861,\"3368\":17.450843160000002,\"3369\":null,\"3370\":17.564024719999999,\"3371\":16.76493352,\"3372\":12.945846230000001,\"3373\":null,\"3374\":16.568118070000001,\"3375\":null,\"3376\":20.15985718,\"3377\":null,\"3378\":15.55538162,\"3379\":22.227514960000001,\"3380\":20.117849769999999,\"3381\":13.94260564,\"3382\":17.119135289999999,\"3383\":null,\"3384\":null,\"3385\":18.547101000000001,\"3386\":19.866923759999999,\"3387\":15.105601719999999,\"3388\":14.67916542,\"3389\":19.126505040000001,\"3390\":16.516884699999999,\"3391\":18.45348109,\"3392\":17.75211886,\"3393\":18.029753249999999,\"3394\":18.155228579999999,\"3395\":16.965305489999999,\"3396\":19.156177880000001,\"3397\":15.4805121,\"3398\":17.438484219999999,\"3399\":17.70383352,\"3400\":17.060104160000002,\"3401\":18.128748569999999,\"3402\":18.76802867,\"3403\":19.523016729999998,\"3404\":16.579974889999999,\"3405\":16.766188490000001,\"3406\":17.99999304,\"3407\":13.58139461,\"3408\":15.084075220000001,\"3409\":10.157482679999999,\"3410\":20.657834650000002,\"3411\":14.7332038,\"3412\":15.98490896,\"3413\":13.4963082,\"3414\":null,\"3415\":null,\"3416\":12.909246,\"3417\":null,\"3418\":13.50628268,\"3419\":14.23253338,\"3420\":18.519960529999999,\"3421\":16.404217639999999,\"3422\":15.07363761,\"3423\":18.440477090000002,\"3424\":16.443270729999998,\"3425\":17.956454740000002,\"3426\":null,\"3427\":14.22193568,\"3428\":15.36015246,\"3429\":15.308142289999999,\"3430\":12.945846230000001,\"3431\":18.485655990000002,\"3432\":17.905215120000001,\"3433\":16.8135449,\"3434\":14.14791368,\"3435\":null,\"3436\":null,\"3437\":null,\"3438\":15.985518750000001,\"3439\":null,\"3440\":16.224330859999998,\"3441\":null,\"3442\":14.152666679999999,\"3443\":null,\"3444\":20.361827080000001,\"3445\":15.652548210000001,\"3446\":null,\"3447\":14.573246409999999,\"3448\":14.346403309999999,\"3449\":null,\"3450\":15.457123320000001,\"3451\":null,\"3452\":null,\"3453\":null,\"3454\":null,\"3455\":null,\"3456\":null,\"3457\":null,\"3458\":null,\"3459\":19.064112479999999,\"3460\":null,\"3461\":18.61162654,\"3462\":18.257361750000001,\"3463\":13.27382967,\"3464\":12.60221638,\"3465\":null,\"3466\":17.45359345,\"3467\":20.088380130000001,\"3468\":19.118566399999999,\"3469\":16.198487660000001,\"3470\":16.703275130000002,\"3471\":13.39561441,\"3472\":14.97711962,\"3473\":null,\"3474\":16.37996927,\"3475\":12.945846230000001,\"3476\":null,\"3477\":null,\"3478\":15.545200299999999,\"3479\":17.66744813,\"3480\":13.24612321,\"3481\":null,\"3482\":null,\"3483\":null,\"3484\":17.458939749999999,\"3485\":null,\"3486\":14.77478732,\"3487\":null,\"3488\":null,\"3489\":null,\"3490\":13.026887800000001,\"3491\":12.945846230000001,\"3492\":null,\"3493\":17.01389554,\"3494\":12.945846230000001,\"3495\":19.019446590000001,\"3496\":18.478330799999998,\"3497\":19.734185879999998,\"3498\":15.912054830000001,\"3499\":12.945846230000001,\"3500\":20.697729580000001,\"3501\":13.60824391,\"3502\":16.706034750000001,\"3503\":null,\"3504\":15.54175955,\"3505\":19.807759650000001,\"3506\":14.64260447,\"3507\":17.35254905,\"3508\":11.889008909999999,\"3509\":19.083651379999999,\"3510\":null,\"3511\":13.28791712,\"3512\":null,\"3513\":12.945846230000001,\"3514\":null,\"3515\":12.97321812,\"3516\":17.421170780000001,\"3517\":null,\"3518\":17.255275780000002,\"3519\":null,\"3520\":null,\"3521\":15.40576723,\"3522\":17.426078950000001,\"3523\":18.156225330000002,\"3524\":17.11071948,\"3525\":15.80251687,\"3526\":null,\"3527\":14.688917050000001,\"3528\":12.96275073,\"3529\":null,\"3530\":16.64513234,\"3531\":null,\"3532\":null,\"3533\":20.23696245,\"3534\":null,\"3535\":15.22847432,\"3536\":14.487036270000001,\"3537\":18.68526249,\"3538\":16.709641680000001,\"3539\":17.23409491,\"3540\":15.69793541,\"3541\":14.019537270000001,\"3542\":16.134110969999998,\"3543\":18.939374489999999,\"3544\":12.83041068,\"3545\":null,\"3546\":null,\"3547\":null,\"3548\":15.66430648,\"3549\":19.20334291,\"3550\":16.75215554,\"3551\":17.490789629999998,\"3552\":18.85197269,\"3553\":null,\"3554\":null,\"3555\":null,\"3556\":null,\"3557\":16.164313499999999,\"3558\":16.803524339999999,\"3559\":16.15532,\"3560\":16.533593060000001,\"3561\":null,\"3562\":null,\"3563\":18.23899728,\"3564\":null,\"3565\":14.80799446,\"3566\":19.59336257,\"3567\":13.98334655,\"3568\":18.269920330000002,\"3569\":null,\"3570\":18.104365959999999,\"3571\":17.35737159,\"3572\":18.320692910000002,\"3573\":18.40123882,\"3574\":18.51303626,\"3575\":15.111747380000001,\"3576\":17.229744199999999,\"3577\":null,\"3578\":16.72468478,\"3579\":17.289345340000001,\"3580\":null,\"3581\":14.27561525,\"3582\":18.561236090000001,\"3583\":15.7211479,\"3584\":18.444433780000001,\"3585\":18.514029799999999,\"3586\":18.70397534,\"3587\":16.337087069999999,\"3588\":16.761860519999999,\"3589\":13.51461454,\"3590\":16.252864679999998,\"3591\":16.807941150000001,\"3592\":null,\"3593\":null,\"3594\":13.85939261,\"3595\":null,\"3596\":19.329439350000001,\"3597\":17.291091080000001,\"3598\":19.022224189999999,\"3599\":20.78479432,\"3600\":13.59952097,\"3601\":15.32324903,\"3602\":null,\"3603\":null,\"3604\":17.794307400000001,\"3605\":18.413352,\"3606\":16.861579119999998,\"3607\":16.32775393,\"3608\":16.785241429999999,\"3609\":17.806838729999999,\"3610\":14.175640980000001,\"3611\":null,\"3612\":null,\"3613\":15.373318879999999,\"3614\":12.945846230000001,\"3615\":14.780914859999999,\"3616\":null,\"3617\":15.544047300000001,\"3618\":15.159366390000001,\"3619\":13.85326667,\"3620\":14.99171722,\"3621\":null,\"3622\":null,\"3623\":14.86783954,\"3624\":15.21405856,\"3625\":null,\"3626\":null,\"3627\":null,\"3628\":18.031786140000001,\"3629\":13.584893709999999,\"3630\":17.093170019999999,\"3631\":18.431933180000002,\"3632\":13.52076707,\"3633\":15.64518621,\"3634\":15.310490980000001,\"3635\":18.216931389999999,\"3636\":19.165072949999999,\"3637\":17.94511791,\"3638\":15.34006071,\"3639\":null,\"3640\":16.780700710000001,\"3641\":17.600930420000001,\"3642\":null,\"3643\":15.6658049,\"3644\":null,\"3645\":14.71408931,\"3646\":16.47241576,\"3647\":19.780402509999998,\"3648\":15.388645070000001,\"3649\":null,\"3650\":13.807509659999999,\"3651\":18.29063609,\"3652\":19.722482329999998,\"3653\":17.747705100000001,\"3654\":18.606064480000001,\"3655\":19.623426630000001,\"3656\":16.277644540000001,\"3657\":null,\"3658\":18.6776394,\"3659\":null,\"3660\":null,\"3661\":13.422956750000001,\"3662\":15.304160250000001,\"3663\":13.27789005,\"3664\":16.469816229999999,\"3665\":null,\"3666\":null,\"3667\":12.945846230000001,\"3668\":15.170394829999999,\"3669\":16.15629783,\"3670\":16.183969999999999,\"3671\":20.096609959999999,\"3672\":21.176663340000001,\"3673\":18.279652680000002,\"3674\":null,\"3675\":14.20751785,\"3676\":19.096474659999998,\"3677\":16.87889212,\"3678\":16.890984530000001,\"3679\":20.390102670000001,\"3680\":17.75986953,\"3681\":18.520010280000001,\"3682\":13.753103599999999,\"3683\":16.27387976,\"3684\":null,\"3685\":12.945846230000001,\"3686\":14.022585100000001,\"3687\":null,\"3688\":15.36951159,\"3689\":17.696603880000001,\"3690\":16.671420170000001,\"3691\":18.92227793,\"3692\":21.065786190000001,\"3693\":21.591803330000001,\"3694\":null,\"3695\":11.876632600000001,\"3696\":17.25603693,\"3697\":null,\"3698\":null,\"3699\":null,\"3700\":12.945846230000001,\"3701\":null,\"3702\":null,\"3703\":null,\"3704\":null,\"3705\":null,\"3706\":null,\"3707\":null,\"3708\":16.54055709,\"3709\":16.31002848,\"3710\":17.881413040000002,\"3711\":null,\"3712\":null,\"3713\":20.35165314,\"3714\":null,\"3715\":null,\"3716\":14.432847710000001,\"3717\":null,\"3718\":17.55277478,\"3719\":17.115351759999999,\"3720\":14.03911602,\"3721\":null,\"3722\":null,\"3723\":15.608139769999999,\"3724\":17.844840510000001,\"3725\":null,\"3726\":null,\"3727\":null,\"3728\":17.035115829999999,\"3729\":null,\"3730\":15.243436000000001,\"3731\":22.250957419999999,\"3732\":13.370240450000001,\"3733\":18.63097818,\"3734\":null,\"3735\":16.872797510000002,\"3736\":null,\"3737\":null,\"3738\":null,\"3739\":18.636391,\"3740\":16.71953762,\"3741\":16.695804320000001,\"3742\":null,\"3743\":null,\"3744\":null,\"3745\":null,\"3746\":16.833784340000001,\"3747\":16.33659965,\"3748\":19.381992350000001,\"3749\":19.124633490000001,\"3750\":18.384531389999999,\"3751\":15.818933769999999,\"3752\":null,\"3753\":17.943276050000002,\"3754\":14.51991454,\"3755\":null,\"3756\":null,\"3757\":15.597503079999999,\"3758\":null,\"3759\":null,\"3760\":null,\"3761\":null,\"3762\":null,\"3763\":12.98955346,\"3764\":null,\"3765\":13.569471780000001,\"3766\":null,\"3767\":15.687732710000001,\"3768\":17.93918863,\"3769\":null,\"3770\":13.996398409999999,\"3771\":null,\"3772\":17.388096690000001,\"3773\":null,\"3774\":null,\"3775\":14.511654180000001,\"3776\":null,\"3777\":12.945846230000001,\"3778\":20.025067180000001,\"3779\":18.954272289999999,\"3780\":16.795169529999999,\"3781\":17.4708288,\"3782\":null,\"3783\":15.053150069999999,\"3784\":17.10134858,\"3785\":null,\"3786\":null,\"3787\":null,\"3788\":null,\"3789\":14.37023134,\"3790\":null,\"3791\":15.71159385,\"3792\":15.681726080000001,\"3793\":14.87295346,\"3794\":null,\"3795\":18.521333429999999,\"3796\":null,\"3797\":null,\"3798\":16.154126730000002,\"3799\":17.586548489999998,\"3800\":15.141300340000001,\"3801\":null,\"3802\":21.96439036,\"3803\":17.76044237,\"3804\":null,\"3805\":null,\"3806\":null,\"3807\":15.567437849999999,\"3808\":15.17869614,\"3809\":null,\"3810\":19.627785339999999,\"3811\":null,\"3812\":16.147386260000001,\"3813\":19.70784437,\"3814\":17.092431609999998,\"3815\":18.170169820000002,\"3816\":17.080257450000001,\"3817\":18.076081760000001,\"3818\":19.95548471,\"3819\":17.76556214,\"3820\":19.550131870000001,\"3821\":12.945846230000001,\"3822\":null,\"3823\":12.945846230000001,\"3824\":17.713749450000002,\"3825\":null,\"3826\":null,\"3827\":24.36091863,\"3828\":18.958674250000001,\"3829\":null,\"3830\":null,\"3831\":null,\"3832\":19.527430580000001,\"3833\":null,\"3834\":19.45925518,\"3835\":19.678801849999999,\"3836\":null,\"3837\":null,\"3838\":15.413110120000001,\"3839\":17.915010070000001,\"3840\":17.104161749999999,\"3841\":null,\"3842\":null,\"3843\":null,\"3844\":null,\"3845\":null,\"3846\":null,\"3847\":null,\"3848\":null,\"3849\":13.42287715,\"3850\":12.59322661,\"3851\":18.055988920000001,\"3852\":16.252936930000001,\"3853\":17.615975039999999,\"3854\":18.842597000000001,\"3855\":null,\"3856\":null,\"3857\":12.85682533,\"3858\":18.665633440000001,\"3859\":15.79369807,\"3860\":13.065975010000001,\"3861\":16.704163309999998,\"3862\":17.152151759999999,\"3863\":18.18989908,\"3864\":14.60367564,\"3865\":null,\"3866\":13.52462409,\"3867\":16.58277893,\"3868\":null,\"3869\":null,\"3870\":19.259563150000002,\"3871\":18.21037106,\"3872\":14.278594399999999,\"3873\":null,\"3874\":15.72600063,\"3875\":15.82166264,\"3876\":19.01420027,\"3877\":17.635959110000002,\"3878\":14.57167143,\"3879\":15.842691070000001,\"3880\":16.06121495,\"3881\":14.516465459999999,\"3882\":19.467643649999999,\"3883\":18.092542699999999,\"3884\":18.136279089999999,\"3885\":13.11308526,\"3886\":15.99549055,\"3887\":16.290038249999998,\"3888\":15.582669559999999,\"3889\":19.397138349999999,\"3890\":18.971308440000001,\"3891\":18.707275939999999,\"3892\":null,\"3893\":12.48434769,\"3894\":null,\"3895\":null,\"3896\":null,\"3897\":13.68409245,\"3898\":null,\"3899\":null,\"3900\":null,\"3901\":null,\"3902\":null,\"3903\":null,\"3904\":null,\"3905\":null,\"3906\":16.90699862,\"3907\":17.179010869999999,\"3908\":18.236572840000001,\"3909\":16.091809609999999,\"3910\":15.22481031,\"3911\":15.40264537,\"3912\":null,\"3913\":16.413567489999998,\"3914\":18.134394820000001,\"3915\":12.945846230000001,\"3916\":null,\"3917\":13.29121028,\"3918\":20.886122109999999,\"3919\":17.268058289999999,\"3920\":15.210084569999999,\"3921\":null,\"3922\":16.560050149999999,\"3923\":16.062141690000001,\"3924\":17.517587429999999,\"3925\":17.571423580000001,\"3926\":17.629950659999999,\"3927\":18.062195880000001,\"3928\":17.370830120000001,\"3929\":15.866813840000001,\"3930\":null,\"3931\":null,\"3932\":null,\"3933\":18.549080480000001,\"3934\":18.184781739999998,\"3935\":null,\"3936\":null,\"3937\":16.062703240000001,\"3938\":18.151951050000001,\"3939\":17.463640179999999,\"3940\":null,\"3941\":16.529282720000001,\"3942\":11.896553750000001,\"3943\":null,\"3944\":17.084130460000001,\"3945\":16.478441759999999,\"3946\":15.40200871,\"3947\":null,\"3948\":16.07219782,\"3949\":null,\"3950\":18.864909740000002,\"3951\":19.596771919999998,\"3952\":null,\"3953\":18.274202429999999,\"3954\":null,\"3955\":null,\"3956\":12.509877060000001,\"3957\":null,\"3958\":null,\"3959\":17.5246554,\"3960\":17.186430730000001,\"3961\":14.929499270000001,\"3962\":19.372208100000002,\"3963\":16.54611156,\"3964\":18.240389839999999,\"3965\":null,\"3966\":null,\"3967\":17.007716689999999,\"3968\":14.59199645,\"3969\":null,\"3970\":null,\"3971\":17.779669479999999,\"3972\":null,\"3973\":null,\"3974\":17.846398829999998,\"3975\":null,\"3976\":18.423222110000001,\"3977\":null,\"3978\":15.98984315,\"3979\":16.7069151,\"3980\":16.417930599999998,\"3981\":20.42228339,\"3982\":19.054578679999999,\"3983\":18.716779850000002,\"3984\":null,\"3985\":18.03232096,\"3986\":18.263300529999999,\"3987\":16.133627329999999,\"3988\":null,\"3989\":16.76753312,\"3990\":19.797299720000002,\"3991\":16.111977069999998,\"3992\":19.785901559999999,\"3993\":20.73518451,\"3994\":24.005689579999999,\"3995\":17.833370800000001,\"3996\":null,\"3997\":17.760010269999999,\"3998\":23.049957639999999,\"3999\":17.350146540000001,\"4000\":18.540156790000001,\"4001\":16.931013750000002,\"4002\":22.11151662,\"4003\":16.676972719999998,\"4004\":20.599715939999999,\"4005\":21.181417969999998,\"4006\":18.89773172,\"4007\":16.412640849999999,\"4008\":16.583319490000001,\"4009\":17.004568859999999,\"4010\":16.324180340000002,\"4011\":null,\"4012\":null,\"4013\":17.543638680000001,\"4014\":null,\"4015\":16.64913993,\"4016\":25.3889177,\"4017\":19.093325849999999,\"4018\":null,\"4019\":13.7446128,\"4020\":null,\"4021\":null,\"4022\":null,\"4023\":14.969072369999999,\"4024\":null,\"4025\":15.31948989,\"4026\":18.730226080000001,\"4027\":null,\"4028\":16.533332269999999,\"4029\":14.87733573,\"4030\":16.823704939999999,\"4031\":16.514871119999999,\"4032\":13.91607615,\"4033\":16.789488250000002,\"4034\":null,\"4035\":14.985184889999999,\"4036\":17.11420098,\"4037\":18.208100479999999,\"4038\":13.92201069,\"4039\":null,\"4040\":null,\"4041\":15.72650752,\"4042\":17.28800476,\"4043\":18.22537737,\"4044\":18.386557700000001,\"4045\":14.55052349,\"4046\":17.857372600000002,\"4047\":14.813135389999999,\"4048\":16.85592634,\"4049\":16.47974846,\"4050\":13.96677905,\"4051\":14.495308489999999,\"4052\":17.721787710000001,\"4053\":null,\"4054\":19.683874020000001,\"4055\":18.562090359999999,\"4056\":19.9820688,\"4057\":16.721462979999998,\"4058\":null,\"4059\":null,\"4060\":null,\"4061\":16.971725549999999,\"4062\":null,\"4063\":null,\"4064\":17.473927840000002,\"4065\":null,\"4066\":null,\"4067\":16.878783609999999,\"4068\":14.005949810000001,\"4069\":16.755388910000001,\"4070\":null,\"4071\":null,\"4072\":null,\"4073\":null,\"4074\":16.24759693,\"4075\":null,\"4076\":null,\"4077\":14.16560325,\"4078\":14.4763558,\"4079\":null,\"4080\":null,\"4081\":null,\"4082\":null,\"4083\":null,\"4084\":null,\"4085\":18.759307190000001,\"4086\":null,\"4087\":null,\"4088\":22.348824329999999,\"4089\":null,\"4090\":null,\"4091\":null,\"4092\":13.814002459999999,\"4093\":null,\"4094\":15.946005209999999,\"4095\":13.51468934,\"4096\":17.674753679999998,\"4097\":21.475477649999998,\"4098\":15.707679110000001,\"4099\":14.40330191,\"4100\":19.3924922,\"4101\":19.875788440000001,\"4102\":18.821299,\"4103\":21.477505529999998,\"4104\":19.542332859999998,\"4105\":18.191378220000001,\"4106\":20.276075630000001,\"4107\":19.297893089999999,\"4108\":20.324127449999999,\"4109\":17.487561240000002,\"4110\":19.409512070000002,\"4111\":20.113288180000001,\"4112\":17.078895249999999,\"4113\":20.372273239999998,\"4114\":18.046379940000001,\"4115\":18.63132895,\"4116\":19.60255356,\"4117\":20.109322949999999,\"4118\":21.787400269999999,\"4119\":19.68726479,\"4120\":16.846747069999999,\"4121\":16.53716034,\"4122\":17.112464169999999,\"4123\":13.496088240000001,\"4124\":18.07079843,\"4125\":19.56743792,\"4126\":null,\"4127\":15.07834463,\"4128\":14.9805258,\"4129\":null,\"4130\":null,\"4131\":16.899396190000001,\"4132\":17.52641161,\"4133\":13.85723389,\"4134\":null,\"4135\":15.58625879,\"4136\":14.67056225,\"4137\":16.86462616,\"4138\":17.2825886,\"4139\":14.33099854,\"4140\":16.850199849999999,\"4141\":null,\"4142\":17.43713456,\"4143\":18.035577270000001,\"4144\":null,\"4145\":14.75321786,\"4146\":20.15411113,\"4147\":14.177039300000001,\"4148\":null,\"4149\":16.167121739999999,\"4150\":null,\"4151\":null,\"4152\":14.31777481,\"4153\":15.88446807,\"4154\":null,\"4155\":null,\"4156\":14.32937682,\"4157\":19.106299249999999,\"4158\":19.565310220000001,\"4159\":19.771115089999998,\"4160\":18.571913429999999,\"4161\":18.027499630000001,\"4162\":null,\"4163\":null,\"4164\":14.724648370000001,\"4165\":17.723482969999999,\"4166\":16.40958711,\"4167\":15.67013382,\"4168\":null,\"4169\":null,\"4170\":13.67009704,\"4171\":16.039921769999999,\"4172\":null,\"4173\":17.84089092,\"4174\":16.864642419999999,\"4175\":null,\"4176\":null,\"4177\":17.45173278,\"4178\":null,\"4179\":19.713214870000002,\"4180\":null,\"4181\":null,\"4182\":null,\"4183\":15.158358310000001,\"4184\":null,\"4185\":null,\"4186\":null,\"4187\":null,\"4188\":null,\"4189\":18.546580809999998,\"4190\":17.1542545,\"4191\":null,\"4192\":18.711917140000001,\"4193\":null,\"4194\":17.280891199999999,\"4195\":15.672856169999999,\"4196\":17.14073342,\"4197\":19.28256369,\"4198\":18.848706440000001,\"4199\":18.356721459999999,\"4200\":18.237808179999998,\"4201\":17.1820901,\"4202\":16.811552110000001,\"4203\":18.96279015,\"4204\":null,\"4205\":21.817212609999999,\"4206\":null,\"4207\":19.74769891,\"4208\":21.199836510000001,\"4209\":21.883081600000001,\"4210\":null,\"4211\":14.717830579999999,\"4212\":19.73758621,\"4213\":18.927634569999999,\"4214\":18.458087979999998,\"4215\":null,\"4216\":null,\"4217\":12.031526250000001,\"4218\":15.712969620000001,\"4219\":14.18418606,\"4220\":16.59143971,\"4221\":null,\"4222\":21.148815330000001,\"4223\":null,\"4224\":15.564320800000001,\"4225\":12.945846230000001,\"4226\":12.811244309999999,\"4227\":null,\"4228\":14.58866613,\"4229\":null,\"4230\":15.46081392,\"4231\":17.027254729999999,\"4232\":13.58575613,\"4233\":null,\"4234\":null,\"4235\":null,\"4236\":null,\"4237\":15.22913011,\"4238\":16.30530907,\"4239\":null,\"4240\":null,\"4241\":null,\"4242\":17.114517029999998,\"4243\":null,\"4244\":null,\"4245\":null,\"4246\":18.18106414,\"4247\":21.885299419999999,\"4248\":16.004780749999998,\"4249\":15.7374086,\"4250\":15.78960689,\"4251\":17.223408060000001,\"4252\":null,\"4253\":14.7540681,\"4254\":null,\"4255\":15.8595234,\"4256\":14.81451313,\"4257\":null,\"4258\":17.84792783,\"4259\":17.40588808,\"4260\":13.684695509999999,\"4261\":18.974704890000002,\"4262\":17.838182499999998,\"4263\":null,\"4264\":20.28330557,\"4265\":16.3005165,\"4266\":14.027505959999999,\"4267\":17.93126977,\"4268\":13.342571209999999,\"4269\":null,\"4270\":null,\"4271\":21.094849849999999,\"4272\":22.289625300000001,\"4273\":14.941444199999999,\"4274\":null,\"4275\":null,\"4276\":16.922658739999999,\"4277\":17.659503999999998,\"4278\":18.039902269999999,\"4279\":15.238025520000001,\"4280\":17.842629200000001,\"4281\":12.945846230000001,\"4282\":null,\"4283\":14.26877324,\"4284\":18.610488960000001,\"4285\":13.223417039999999,\"4286\":17.312896179999999,\"4287\":15.029989199999999,\"4288\":13.60620347,\"4289\":12.945846230000001,\"4290\":18.341107919999999,\"4291\":15.60943046,\"4292\":16.802888119999999,\"4293\":null,\"4294\":null,\"4295\":null,\"4296\":18.456330990000001,\"4297\":16.46938098,\"4298\":20.387197180000001,\"4299\":14.95131423,\"4300\":15.97489421,\"4301\":15.01512009,\"4302\":null,\"4303\":14.22111329,\"4304\":13.63535968,\"4305\":null,\"4306\":null,\"4307\":null,\"4308\":17.95944661,\"4309\":null,\"4310\":16.906766279999999,\"4311\":12.43938515,\"4312\":null,\"4313\":12.945846230000001,\"4314\":null,\"4315\":null,\"4316\":18.168890130000001,\"4317\":17.863036829999999,\"4318\":19.84370401,\"4319\":17.580158090000001,\"4320\":14.23235184,\"4321\":18.173162189999999,\"4322\":16.695884110000002,\"4323\":18.005311160000002,\"4324\":18.99964589,\"4325\":18.21821984,\"4326\":null,\"4327\":18.2489825,\"4328\":23.96622635,\"4329\":null,\"4330\":null,\"4331\":15.527832249999999,\"4332\":18.722044230000002,\"4333\":null,\"4334\":null,\"4335\":null,\"4336\":null,\"4337\":14.32784515,\"4338\":20.647113470000001,\"4339\":19.697523579999999,\"4340\":null,\"4341\":14.348735899999999,\"4342\":null,\"4343\":12.912188199999999,\"4344\":null,\"4345\":null,\"4346\":18.35649742,\"4347\":15.48773963,\"4348\":13.885843319999999,\"4349\":null,\"4350\":15.32454035,\"4351\":null,\"4352\":18.77039405,\"4353\":17.252650389999999,\"4354\":21.244427179999999,\"4355\":13.815668179999999,\"4356\":17.643909610000002,\"4357\":null,\"4358\":19.793639150000001,\"4359\":14.37203877,\"4360\":17.014717229999999,\"4361\":13.344806350000001,\"4362\":15.66042184,\"4363\":15.815502800000001,\"4364\":null,\"4365\":17.324805999999999,\"4366\":null,\"4367\":15.47351561,\"4368\":null,\"4369\":15.564920239999999,\"4370\":null,\"4371\":15.528898659999999,\"4372\":null,\"4373\":12.945846230000001,\"4374\":15.67384655,\"4375\":null,\"4376\":12.945846230000001,\"4377\":14.395646640000001,\"4378\":14.13213133,\"4379\":16.88725428,\"4380\":null,\"4381\":15.71781522,\"4382\":20.46422699,\"4383\":null,\"4384\":null,\"4385\":13.35950972,\"4386\":null,\"4387\":null,\"4388\":null,\"4389\":null,\"4390\":null,\"4391\":null,\"4392\":16.515470239999999,\"4393\":null,\"4394\":17.66449566,\"4395\":17.64792306,\"4396\":14.39954721,\"4397\":null,\"4398\":18.626935450000001,\"4399\":21.292476749999999,\"4400\":21.154743190000001,\"4401\":19.055830719999999,\"4402\":18.53360589,\"4403\":18.187168209999999,\"4404\":18.189736450000002,\"4405\":17.374084239999998,\"4406\":18.888500740000001,\"4407\":17.884295819999998,\"4408\":15.16845503,\"4409\":16.92356882,\"4410\":null,\"4411\":17.0133768,\"4412\":18.19098121,\"4413\":18.904497620000001,\"4414\":17.295380649999998,\"4415\":18.732644359999998,\"4416\":17.17857733,\"4417\":19.502372139999998,\"4418\":null,\"4419\":null,\"4420\":null,\"4421\":null,\"4422\":null,\"4423\":null,\"4424\":16.395772300000001,\"4425\":null,\"4426\":null,\"4427\":17.742152300000001,\"4428\":null,\"4429\":null,\"4430\":null,\"4431\":15.258617040000001,\"4432\":14.96989657,\"4433\":null,\"4434\":15.832842490000001,\"4435\":15.034081029999999,\"4436\":null,\"4437\":13.59710698,\"4438\":20.78776453,\"4439\":18.048610069999999,\"4440\":15.85464681,\"4441\":null,\"4442\":14.289461709999999,\"4443\":null,\"4444\":17.849373709999998,\"4445\":18.724717569999999,\"4446\":null,\"4447\":16.498156040000001,\"4448\":17.407962619999999,\"4449\":18.762174040000002,\"4450\":18.42558395,\"4451\":16.152349340000001,\"4452\":15.329504890000001,\"4453\":18.48505011,\"4454\":null,\"4455\":14.64475208,\"4456\":null,\"4457\":14.50006438,\"4458\":16.668537870000002,\"4459\":null,\"4460\":null,\"4461\":12.72517811,\"4462\":15.27400924,\"4463\":null,\"4464\":15.405182870000001,\"4465\":16.466017699999998,\"4466\":15.93238457,\"4467\":null,\"4468\":16.338982479999999,\"4469\":null,\"4470\":null,\"4471\":17.414805659999999,\"4472\":null,\"4473\":null,\"4474\":null,\"4475\":9.194245204,\"4476\":17.021607020000001,\"4477\":null,\"4478\":null,\"4479\":null,\"4480\":null,\"4481\":17.408445839999999,\"4482\":16.715370889999999,\"4483\":null,\"4484\":17.097800920000001,\"4485\":16.114017759999999,\"4486\":14.60423595,\"4487\":16.76442424,\"4488\":18.38556664,\"4489\":15.39887706,\"4490\":null,\"4491\":null,\"4492\":16.352802220000001,\"4493\":null,\"4494\":12.945846230000001,\"4495\":12.101761140000001,\"4496\":null,\"4497\":null,\"4498\":17.022259300000002,\"4499\":17.95991755,\"4500\":16.995428650000001,\"4501\":14.06721808,\"4502\":15.347581399999999,\"4503\":18.014235039999999,\"4504\":21.825614770000001,\"4505\":14.716649220000001,\"4506\":14.91809729,\"4507\":12.96175948,\"4508\":null,\"4509\":null,\"4510\":15.15974355,\"4511\":18.45548964,\"4512\":18.233546369999999,\"4513\":null,\"4514\":14.201179720000001,\"4515\":18.41976854,\"4516\":21.674051649999999,\"4517\":18.906615200000001,\"4518\":20.91046468,\"4519\":15.94254213,\"4520\":null,\"4521\":null,\"4522\":null,\"4523\":14.58235533,\"4524\":19.159065900000002,\"4525\":13.28026829,\"4526\":17.109846569999998,\"4527\":null,\"4528\":null,\"4529\":12.600676529999999,\"4530\":null,\"4531\":null,\"4532\":null,\"4533\":null,\"4534\":15.38221231,\"4535\":null,\"4536\":18.974358970000001,\"4537\":18.269504390000002,\"4538\":15.892733099999999,\"4539\":16.299674889999999,\"4540\":null,\"4541\":null,\"4542\":17.55421862,\"4543\":null,\"4544\":18.05095553,\"4545\":20.238414689999999,\"4546\":17.170359699999999,\"4547\":12.945846230000001,\"4548\":null,\"4549\":16.191126239999999,\"4550\":18.081234970000001,\"4551\":16.848526029999999,\"4552\":null,\"4553\":20.388705699999999,\"4554\":null,\"4555\":null,\"4556\":null,\"4557\":null,\"4558\":null,\"4559\":14.835432770000001,\"4560\":19.275995940000001,\"4561\":18.64042521,\"4562\":16.099125529999998,\"4563\":14.919845949999999,\"4564\":16.684887920000001,\"4565\":15.90979001,\"4566\":14.184829519999999,\"4567\":15.02929138,\"4568\":18.845075919999999,\"4569\":18.860966179999998,\"4570\":18.474969009999999,\"4571\":16.003252190000001,\"4572\":15.09696971,\"4573\":14.09307881,\"4574\":18.28665239,\"4575\":17.688880959999999,\"4576\":14.93386248,\"4577\":20.12126276,\"4578\":19.677564459999999,\"4579\":18.810951429999999,\"4580\":18.18511926,\"4581\":19.68992454,\"4582\":18.300422780000002,\"4583\":18.820193150000002,\"4584\":19.006430269999999,\"4585\":16.508852900000001,\"4586\":19.22992773,\"4587\":18.306012760000002,\"4588\":18.088132439999999,\"4589\":18.385247809999999,\"4590\":15.59595302,\"4591\":15.422425520000001,\"4592\":null,\"4593\":17.149529179999998,\"4594\":17.143311610000001,\"4595\":16.878555779999999,\"4596\":13.60961275,\"4597\":13.88896272,\"4598\":18.69962288,\"4599\":17.95594045,\"4600\":13.193255840000001,\"4601\":19.444871450000001,\"4602\":16.590351869999999,\"4603\":15.92885908,\"4604\":16.155845920000001,\"4605\":15.760430250000001,\"4606\":null,\"4607\":null,\"4608\":16.817854270000002,\"4609\":18.808983789999999,\"4610\":18.109416119999999,\"4611\":15.9589485,\"4612\":18.185715089999999,\"4613\":18.765284009999998,\"4614\":null,\"4615\":null,\"4616\":null,\"4617\":17.693214390000001,\"4618\":17.883071040000001,\"4619\":null,\"4620\":16.893752549999998,\"4621\":null,\"4622\":17.60036186,\"4623\":16.99874282,\"4624\":19.103910160000002,\"4625\":14.553601110000001,\"4626\":23.112704879999999,\"4627\":16.086314529999999,\"4628\":null,\"4629\":18.42535874,\"4630\":17.829823449999999,\"4631\":17.49920715,\"4632\":17.719193059999998,\"4633\":16.09273627,\"4634\":16.58851774,\"4635\":17.384497830000001,\"4636\":18.411299230000001,\"4637\":16.06866973,\"4638\":16.794740869999998,\"4639\":16.669920220000002,\"4640\":15.617630269999999,\"4641\":null,\"4642\":14.28958714,\"4643\":16.344196759999999,\"4644\":null,\"4645\":null,\"4646\":null,\"4647\":20.915534090000001,\"4648\":19.634010499999999,\"4649\":21.335560579999999,\"4650\":18.114151809999999,\"4651\":null,\"4652\":18.636902880000001,\"4653\":15.96247172,\"4654\":null,\"4655\":13.65016327,\"4656\":null,\"4657\":null,\"4658\":18.276592340000001,\"4659\":null,\"4660\":12.945846230000001,\"4661\":16.16524239,\"4662\":15.41939138,\"4663\":17.84028666,\"4664\":17.864350009999999,\"4665\":13.95904311,\"4666\":16.080477040000002,\"4667\":null,\"4668\":17.394686400000001,\"4669\":null,\"4670\":13.921393220000001,\"4671\":null,\"4672\":null,\"4673\":null,\"4674\":17.459506139999998,\"4675\":null,\"4676\":17.516697870000002,\"4677\":16.363861610000001,\"4678\":16.139560500000002,\"4679\":16.00544768,\"4680\":null,\"4681\":null,\"4682\":null,\"4683\":15.81377846,\"4684\":14.423758469999999,\"4685\":null,\"4686\":null,\"4687\":18.417722940000001,\"4688\":18.780499290000002,\"4689\":null,\"4690\":13.77650306,\"4691\":17.623667059999999,\"4692\":17.42448851,\"4693\":17.213635450000002,\"4694\":14.613337319999999,\"4695\":18.570497060000001,\"4696\":17.684824450000001,\"4697\":18.591951219999998,\"4698\":15.24224781,\"4699\":19.365532040000002,\"4700\":16.68325493,\"4701\":17.25086233,\"4702\":13.93235029,\"4703\":16.04531403,\"4704\":12.945846230000001,\"4705\":null,\"4706\":14.79344976,\"4707\":null,\"4708\":14.100851479999999,\"4709\":16.656048040000002,\"4710\":15.584576719999999,\"4711\":null,\"4712\":null,\"4713\":15.27856697,\"4714\":15.46994304,\"4715\":null,\"4716\":14.349827449999999,\"4717\":null,\"4718\":15.62532523,\"4719\":null,\"4720\":null,\"4721\":12.956632279999999,\"4722\":14.391571669999999,\"4723\":15.6437822,\"4724\":null,\"4725\":null,\"4726\":22.615438869999998,\"4727\":13.414714569999999,\"4728\":12.945846230000001,\"4729\":19.335478850000001,\"4730\":null,\"4731\":15.51181661,\"4732\":null,\"4733\":null,\"4734\":null,\"4735\":null,\"4736\":null,\"4737\":null,\"4738\":null,\"4739\":null,\"4740\":22.321140719999999,\"4741\":19.437725279999999,\"4742\":19.30347974,\"4743\":19.35021836,\"4744\":18.93195961,\"4745\":23.635707960000001,\"4746\":20.53032619,\"4747\":21.677377020000002,\"4748\":20.008097660000001,\"4749\":22.120175159999999,\"4750\":22.366529629999999,\"4751\":21.409295629999999,\"4752\":11.36490317,\"4753\":12.64811577,\"4754\":14.08106437,\"4755\":14.393362120000001,\"4756\":14.057313969999999,\"4757\":13.726464,\"4758\":null,\"4759\":15.973894059999999,\"4760\":19.085302649999999,\"4761\":24.78527935,\"4762\":19.69132832,\"4763\":17.791761990000001,\"4764\":17.18083996,\"4765\":null,\"4766\":null,\"4767\":null,\"4768\":15.469146670000001,\"4769\":null,\"4770\":null,\"4771\":null,\"4772\":null,\"4773\":null,\"4774\":null,\"4775\":20.413629740000001,\"4776\":13.906576490000001,\"4777\":17.98582794,\"4778\":17.381204050000001,\"4779\":17.08101285,\"4780\":18.71879517,\"4781\":18.72893268,\"4782\":17.748837810000001,\"4783\":18.645571570000001,\"4784\":18.395410429999998,\"4785\":16.8016015,\"4786\":17.17416738,\"4787\":17.877911829999999,\"4788\":17.21974058,\"4789\":16.326863920000001,\"4790\":null,\"4791\":null,\"4792\":19.026444529999999,\"4793\":19.44789931,\"4794\":18.52636742,\"4795\":12.945846230000001,\"4796\":18.125212269999999,\"4797\":17.794662550000002,\"4798\":19.281009040000001,\"4799\":17.974568229999999,\"4800\":null,\"4801\":18.70731498,\"4802\":17.31945223,\"4803\":18.579104619999999,\"4804\":18.163408239999999,\"4805\":17.071465969999998,\"4806\":18.175104839999999,\"4807\":17.601369689999998,\"4808\":11.343667529999999,\"4809\":17.697542389999999,\"4810\":17.763176850000001,\"4811\":18.41230577,\"4812\":null,\"4813\":null,\"4814\":null,\"4815\":17.542465530000001,\"4816\":17.07338081,\"4817\":null,\"4818\":null,\"4819\":null,\"4820\":null,\"4821\":null,\"4822\":19.385859839999998,\"4823\":null,\"4824\":null,\"4825\":null,\"4826\":24.6391055,\"4827\":21.48124984,\"4828\":19.7593763,\"4829\":14.1736115,\"4830\":17.93609914,\"4831\":18.90382387,\"4832\":15.52195822,\"4833\":17.56119167,\"4834\":17.554690579999999,\"4835\":12.945846230000001,\"4836\":null,\"4837\":null,\"4838\":null,\"4839\":null,\"4840\":null,\"4841\":null,\"4842\":null,\"4843\":13.93412843,\"4844\":null,\"4845\":null,\"4846\":17.20780319,\"4847\":17.8077711,\"4848\":16.139761849999999,\"4849\":16.692909539999999,\"4850\":null,\"4851\":16.43548891,\"4852\":null,\"4853\":null,\"4854\":null,\"4855\":17.35472966,\"4856\":null,\"4857\":null,\"4858\":15.04027722,\"4859\":14.6600156,\"4860\":15.80339726,\"4861\":20.04165785,\"4862\":null,\"4863\":null,\"4864\":null,\"4865\":20.994784800000002,\"4866\":17.90100266,\"4867\":17.27924303,\"4868\":21.625611150000001,\"4869\":19.54709755,\"4870\":18.41107534,\"4871\":16.945583979999998,\"4872\":12.945846230000001,\"4873\":20.449502679999998,\"4874\":null,\"4875\":17.085917630000001,\"4876\":null,\"4877\":18.356615080000001,\"4878\":19.147659090000001,\"4879\":16.509225619999999,\"4880\":18.910807290000001,\"4881\":13.397117400000001,\"4882\":17.193103449999999,\"4883\":15.447534920000001,\"4884\":12.945846230000001,\"4885\":18.52869888,\"4886\":19.512936010000001,\"4887\":null,\"4888\":null,\"4889\":16.218749639999999,\"4890\":null,\"4891\":12.710214240000001,\"4892\":null,\"4893\":15.52447519,\"4894\":20.838267439999999,\"4895\":14.28673257,\"4896\":16.19333022,\"4897\":18.61881674,\"4898\":null,\"4899\":null,\"4900\":null,\"4901\":18.16717779,\"4902\":17.36678062,\"4903\":14.83347835,\"4904\":15.04949762,\"4905\":15.322255910000001,\"4906\":null,\"4907\":null,\"4908\":18.617130629999998,\"4909\":15.68378646,\"4910\":19.078959390000001,\"4911\":16.018871870000002,\"4912\":15.81813607,\"4913\":18.95775377,\"4914\":16.160168779999999,\"4915\":20.130287330000002,\"4916\":16.019337369999999,\"4917\":14.910538300000001,\"4918\":null,\"4919\":16.40764545,\"4920\":17.0515559,\"4921\":null,\"4922\":null,\"4923\":null,\"4924\":null,\"4925\":null,\"4926\":16.76772373,\"4927\":null,\"4928\":16.47899065,\"4929\":null,\"4930\":null,\"4931\":15.51264989,\"4932\":14.17248747,\"4933\":null,\"4934\":16.304075040000001,\"4935\":17.000253499999999,\"4936\":null,\"4937\":13.8053597,\"4938\":null,\"4939\":null,\"4940\":null,\"4941\":null,\"4942\":null,\"4943\":15.38418047,\"4944\":13.60486746,\"4945\":16.318042169999998,\"4946\":14.72139175,\"4947\":16.949875980000002,\"4948\":null,\"4949\":15.999104389999999,\"4950\":19.501135779999998,\"4951\":19.742514100000001,\"4952\":15.172885470000001,\"4953\":16.363653450000001,\"4954\":null,\"4955\":null,\"4956\":null,\"4957\":null,\"4958\":null,\"4959\":null,\"4960\":14.587625600000001,\"4961\":null,\"4962\":null,\"4963\":null,\"4964\":14.819407740000001,\"4965\":null,\"4966\":17.957869070000001,\"4967\":18.104639890000001,\"4968\":23.550270340000001,\"4969\":14.50578133,\"4970\":14.73040774,\"4971\":17.453399579999999,\"4972\":20.562845759999998,\"4973\":null,\"4974\":16.255433979999999,\"4975\":17.728604529999998,\"4976\":null,\"4977\":15.65969016,\"4978\":null,\"4979\":null,\"4980\":null,\"4981\":12.945846230000001,\"4982\":15.771588980000001,\"4983\":15.1466703,\"4984\":19.57298025,\"4985\":null,\"4986\":18.10932274,\"4987\":17.146544890000001,\"4988\":15.739501560000001,\"4989\":14.53874502,\"4990\":15.27851246,\"4991\":16.847953,\"4992\":null,\"4993\":14.46845987,\"4994\":20.506547659999999,\"4995\":null,\"4996\":21.64976905,\"4997\":null,\"4998\":13.16005725,\"4999\":19.225734809999999,\"5000\":null,\"5001\":16.90216844,\"5002\":17.13787031,\"5003\":20.80938136,\"5004\":16.479067279999999,\"5005\":13.542542709999999,\"5006\":null,\"5007\":null,\"5008\":14.679347180000001,\"5009\":13.072269390000001,\"5010\":null,\"5011\":null,\"5012\":21.18360333,\"5013\":15.739455380000001,\"5014\":null,\"5015\":15.94785461,\"5016\":null,\"5017\":null,\"5018\":null,\"5019\":15.245393030000001,\"5020\":16.793780519999998,\"5021\":14.98589851,\"5022\":13.374143589999999,\"5023\":null,\"5024\":18.881668940000001,\"5025\":17.992200570000001,\"5026\":20.028680269999999,\"5027\":17.967817230000001,\"5028\":17.494315740000001,\"5029\":21.33193511,\"5030\":15.558060449999999,\"5031\":18.677985679999999,\"5032\":21.74690052,\"5033\":19.961956149999999,\"5034\":18.99533714,\"5035\":19.044053460000001,\"5036\":15.15555721,\"5037\":18.93831647,\"5038\":16.896700580000001,\"5039\":16.364098949999999,\"5040\":21.12405248,\"5041\":20.685206300000001,\"5042\":18.893345279999998,\"5043\":21.210121730000001,\"5044\":16.224198059999999,\"5045\":19.339316920000002,\"5046\":19.99126223,\"5047\":22.68562198,\"5048\":19.319075819999998,\"5049\":10.624314890000001,\"5050\":18.741736960000001,\"5051\":19.693622489999999,\"5052\":17.84080874,\"5053\":16.180808259999999,\"5054\":19.235621470000002,\"5055\":18.622928519999998,\"5056\":15.227701509999999,\"5057\":16.998142919999999,\"5058\":18.719970750000002,\"5059\":15.71496277,\"5060\":11.899267399999999,\"5061\":18.93634175,\"5062\":17.498356090000002,\"5063\":13.35912197,\"5064\":null,\"5065\":16.496998380000001,\"5066\":15.11047898,\"5067\":14.0999736,\"5068\":21.799888769999999,\"5069\":16.582492940000002,\"5070\":18.126815440000001,\"5071\":null,\"5072\":15.13785515,\"5073\":19.841574820000002,\"5074\":17.096694509999999,\"5075\":14.23209552,\"5076\":16.568497090000001,\"5077\":20.018737139999999,\"5078\":16.873542860000001,\"5079\":16.458533150000001,\"5080\":null,\"5081\":15.976342819999999,\"5082\":16.589286359999999,\"5083\":15.27911937,\"5084\":18.54902036,\"5085\":18.282129130000001,\"5086\":null,\"5087\":15.871202479999999,\"5088\":13.27690136,\"5089\":16.626638799999998,\"5090\":15.756058380000001,\"5091\":null,\"5092\":null,\"5093\":null,\"5094\":null,\"5095\":null,\"5096\":null,\"5097\":null,\"5098\":16.46555395,\"5099\":17.348767809999998,\"5100\":null,\"5101\":15.42803082,\"5102\":null,\"5103\":null,\"5104\":null,\"5105\":17.381381640000001,\"5106\":12.589120980000001,\"5107\":null,\"5108\":18.299466540000001,\"5109\":19.704270319999999,\"5110\":20.107221289999998,\"5111\":19.444886029999999,\"5112\":19.240339370000001,\"5113\":20.95635974,\"5114\":12.93273265,\"5115\":17.056950260000001,\"5116\":15.563248939999999,\"5117\":18.46382268,\"5118\":15.66345834,\"5119\":17.530382589999999,\"5120\":14.98130492,\"5121\":13.35912197,\"5122\":null,\"5123\":12.009464639999999,\"5124\":null,\"5125\":16.10116579,\"5126\":null,\"5127\":null,\"5128\":null,\"5129\":13.31633458,\"5130\":null,\"5131\":null,\"5132\":13.65165154,\"5133\":null,\"5134\":null,\"5135\":null,\"5136\":15.59207219,\"5137\":16.056650269999999,\"5138\":14.633587609999999,\"5139\":15.718517390000001,\"5140\":16.782823220000001,\"5141\":null,\"5142\":null,\"5143\":null,\"5144\":15.62678833,\"5145\":15.77145106,\"5146\":19.38096925,\"5147\":null,\"5148\":16.214035419999998,\"5149\":null,\"5150\":18.215436589999999,\"5151\":14.345554910000001,\"5152\":16.54395748,\"5153\":null,\"5154\":null,\"5155\":17.83891577,\"5156\":16.993101719999998,\"5157\":16.955302360000001,\"5158\":null,\"5159\":null,\"5160\":null,\"5161\":15.63601297,\"5162\":11.904895079999999,\"5163\":17.08332304,\"5164\":14.705316870000001,\"5165\":null,\"5166\":18.04491325,\"5167\":16.972967740000001,\"5168\":12.877090239999999,\"5169\":19.94333095,\"5170\":null,\"5171\":null,\"5172\":null,\"5173\":null,\"5174\":null,\"5175\":null,\"5176\":13.21238625,\"5177\":null,\"5178\":null,\"5179\":null,\"5180\":null,\"5181\":null,\"5182\":null,\"5183\":null,\"5184\":14.84556634,\"5185\":12.99080309,\"5186\":null,\"5187\":19.782124920000001,\"5188\":19.1395819,\"5189\":17.710165180000001,\"5190\":null,\"5191\":14.70052673,\"5192\":null,\"5193\":17.108100919999998,\"5194\":19.011204630000002,\"5195\":15.11960738,\"5196\":null,\"5197\":17.38807933,\"5198\":13.80126589,\"5199\":18.558911479999999,\"5200\":18.484073469999998,\"5201\":17.489436349999998,\"5202\":20.30998306,\"5203\":16.524282079999999,\"5204\":null,\"5205\":null,\"5206\":19.085004359999999,\"5207\":17.117859889999998,\"5208\":null,\"5209\":null,\"5210\":15.743156989999999,\"5211\":18.520908179999999,\"5212\":17.287472390000001,\"5213\":17.720173630000002,\"5214\":null,\"5215\":null,\"5216\":17.431753860000001,\"5217\":null,\"5218\":16.089137350000001,\"5219\":20.881170860000001,\"5220\":null,\"5221\":18.194198700000001,\"5222\":22.096148039999999,\"5223\":22.223642909999999,\"5224\":22.86297926,\"5225\":22.105293639999999,\"5226\":18.110973789999999,\"5227\":23.720796629999999,\"5228\":21.93322504,\"5229\":17.649363579999999,\"5230\":23.637823130000001,\"5231\":22.187401730000001,\"5232\":16.842619899999999,\"5233\":20.227918549999998,\"5234\":17.962685050000001,\"5235\":null,\"5236\":19.93947417,\"5237\":21.33807496,\"5238\":19.254072310000002,\"5239\":19.032443019999999,\"5240\":18.389300930000001,\"5241\":19.078656410000001,\"5242\":19.29560991,\"5243\":19.325418979999998,\"5244\":20.69983401,\"5245\":21.94116288,\"5246\":20.04356787,\"5247\":21.621997870000001,\"5248\":21.026640489999998,\"5249\":18.664640200000001,\"5250\":17.997743499999998,\"5251\":null,\"5252\":19.955645229999998,\"5253\":21.560457069999998,\"5254\":19.113632809999999,\"5255\":17.427375519999998,\"5256\":22.135481899999998,\"5257\":19.7501973,\"5258\":22.367243370000001,\"5259\":22.249631870000002,\"5260\":24.568083000000002,\"5261\":19.603125850000001,\"5262\":17.9944354,\"5263\":20.151843,\"5264\":21.998752490000001,\"5265\":21.354770869999999,\"5266\":23.586607600000001,\"5267\":22.213487929999999,\"5268\":20.91890635,\"5269\":18.03258344,\"5270\":null,\"5271\":17.07393334,\"5272\":15.2719244,\"5273\":20.544006079999999,\"5274\":18.31137202,\"5275\":16.698470839999999,\"5276\":18.068481070000001,\"5277\":20.27265478,\"5278\":19.939019080000001,\"5279\":19.952103130000001,\"5280\":21.03529979,\"5281\":20.158508829999999,\"5282\":21.12696407,\"5283\":17.85151226,\"5284\":20.509364829999999,\"5285\":21.834631730000002,\"5286\":20.31323158,\"5287\":20.932827540000002,\"5288\":19.560312759999999,\"5289\":16.72254555,\"5290\":21.224795960000002,\"5291\":19.296529580000001,\"5292\":16.78085016,\"5293\":21.741131710000001,\"5294\":21.2653973,\"5295\":21.429878070000001,\"5296\":16.315531700000001,\"5297\":19.79802347,\"5298\":17.48145319,\"5299\":20.87607436,\"5300\":14.133471480000001,\"5301\":21.56746188,\"5302\":19.58972236,\"5303\":21.185710960000002,\"5304\":18.57649546,\"5305\":20.180818120000001,\"5306\":21.837979369999999,\"5307\":15.50485149,\"5308\":null,\"5309\":15.151886790000001,\"5310\":18.71767612,\"5311\":null,\"5312\":null,\"5313\":22.788617810000002,\"5314\":23.439719610000001,\"5315\":22.79643342,\"5316\":22.55939158,\"5317\":14.6063732,\"5318\":null,\"5319\":16.671334300000002,\"5320\":15.164885460000001,\"5321\":null,\"5322\":null,\"5323\":null,\"5324\":null,\"5325\":20.471779250000001,\"5326\":19.08445189,\"5327\":15.02461827,\"5328\":null,\"5329\":null,\"5330\":15.05311509,\"5331\":19.231568490000001,\"5332\":19.739660499999999,\"5333\":21.207710840000001,\"5334\":19.878725509999999,\"5335\":null,\"5336\":17.8336623,\"5337\":19.39677622,\"5338\":18.598048129999999,\"5339\":17.56194211,\"5340\":14.21738135,\"5341\":16.947330749999999,\"5342\":18.707462889999999,\"5343\":17.898351399999999,\"5344\":21.484408370000001,\"5345\":14.43684309,\"5346\":null,\"5347\":16.105415780000001,\"5348\":16.42200175,\"5349\":14.03035622,\"5350\":14.088488849999999,\"5351\":12.945846230000001,\"5352\":20.638460259999999,\"5353\":13.53641721,\"5354\":null,\"5355\":15.465171809999999,\"5356\":15.19313567,\"5357\":15.62783623,\"5358\":null,\"5359\":null,\"5360\":17.466700939999999,\"5361\":13.30197905,\"5362\":18.609585249999998,\"5363\":12.945846230000001,\"5364\":17.434370309999998,\"5365\":null,\"5366\":null,\"5367\":16.91106632,\"5368\":null,\"5369\":22.559605099999999,\"5370\":22.39355802,\"5371\":null,\"5372\":null,\"5373\":13.1916008,\"5374\":17.81836612,\"5375\":14.92834773,\"5376\":14.917903880000001,\"5377\":19.93891267,\"5378\":15.037251250000001,\"5379\":12.945846230000001,\"5380\":null,\"5381\":null,\"5382\":null,\"5383\":13.95272814,\"5384\":14.92246285,\"5385\":null,\"5386\":null,\"5387\":16.934959410000001,\"5388\":null,\"5389\":17.712362089999999,\"5390\":15.496048180000001,\"5391\":19.125778780000001,\"5392\":null,\"5393\":23.16334939,\"5394\":22.289014819999998,\"5395\":15.07397709,\"5396\":16.98772349,\"5397\":null,\"5398\":16.53138199,\"5399\":21.40731757,\"5400\":null,\"5401\":19.523569559999999,\"5402\":15.05716033,\"5403\":18.210260380000001,\"5404\":16.111763360000001,\"5405\":19.986889900000001,\"5406\":null,\"5407\":15.717611890000001,\"5408\":14.35741853,\"5409\":null,\"5410\":14.95683843,\"5411\":17.747320049999999,\"5412\":20.32369907,\"5413\":17.274414480000001,\"5414\":16.12021348,\"5415\":null,\"5416\":15.39534276,\"5417\":18.360068890000001,\"5418\":11.294830599999999,\"5419\":12.945846230000001,\"5420\":null,\"5421\":18.50521273,\"5422\":20.677544059999999,\"5423\":16.721360520000001,\"5424\":18.131450439999998,\"5425\":16.32748758,\"5426\":null,\"5427\":null,\"5428\":15.09757733,\"5429\":null,\"5430\":null,\"5431\":13.81128328,\"5432\":14.318440600000001,\"5433\":null,\"5434\":16.829006700000001,\"5435\":null,\"5436\":20.110788110000001,\"5437\":18.720249540000001,\"5438\":18.251324709999999,\"5439\":14.82896854,\"5440\":14.536169879999999,\"5441\":null,\"5442\":14.55936035,\"5443\":17.77180705,\"5444\":null,\"5445\":14.70988329,\"5446\":12.71282151,\"5447\":null,\"5448\":null,\"5449\":17.544108319999999,\"5450\":15.209884929999999,\"5451\":null,\"5452\":null,\"5453\":12.12538838,\"5454\":15.88502381,\"5455\":13.56181825,\"5456\":19.51356144,\"5457\":16.78870731,\"5458\":10.9582611,\"5459\":18.344250339999999,\"5460\":16.487393019999999,\"5461\":11.543242599999999,\"5462\":null,\"5463\":13.34342356,\"5464\":17.85431874,\"5465\":null,\"5466\":null,\"5467\":null,\"5468\":15.49417614,\"5469\":null,\"5470\":null,\"5471\":null,\"5472\":null,\"5473\":20.600269059999999,\"5474\":16.020348540000001,\"5475\":19.187318529999999,\"5476\":null,\"5477\":17.64276301,\"5478\":18.36866925,\"5479\":17.44796135,\"5480\":15.426847779999999,\"5481\":null,\"5482\":16.46827236,\"5483\":17.933787769999999,\"5484\":17.771937059999999,\"5485\":16.853893360000001,\"5486\":17.057653670000001,\"5487\":18.354963120000001,\"5488\":18.774787069999999,\"5489\":19.677749779999999,\"5490\":13.99846271,\"5491\":18.49989003,\"5492\":15.109219700000001,\"5493\":19.76596786,\"5494\":null,\"5495\":null,\"5496\":null,\"5497\":null,\"5498\":19.9642929,\"5499\":null,\"5500\":null,\"5501\":16.480109200000001,\"5502\":null,\"5503\":15.47171208,\"5504\":17.198007199999999,\"5505\":null,\"5506\":14.983229870000001,\"5507\":null,\"5508\":null,\"5509\":18.334005319999999,\"5510\":16.761451959999999,\"5511\":18.482119059999999,\"5512\":13.315161590000001,\"5513\":14.368871240000001,\"5514\":null,\"5515\":null,\"5516\":17.224899650000001,\"5517\":16.20232085,\"5518\":19.06587197,\"5519\":null,\"5520\":16.465490800000001,\"5521\":17.238787760000001,\"5522\":12.00327476,\"5523\":18.405779620000001,\"5524\":16.895054290000001,\"5525\":null,\"5526\":null,\"5527\":null,\"5528\":null,\"5529\":null,\"5530\":null,\"5531\":null,\"5532\":13.425926840000001,\"5533\":19.42372353,\"5534\":null,\"5535\":12.94554364,\"5536\":null,\"5537\":18.097005899999999,\"5538\":14.58464084,\"5539\":17.547152239999999,\"5540\":15.41164923,\"5541\":15.48591197,\"5542\":14.621139640000001,\"5543\":15.456018390000001,\"5544\":16.792110019999999,\"5545\":null,\"5546\":18.56368033,\"5547\":21.64826944,\"5548\":16.853343550000002,\"5549\":22.102654179999998,\"5550\":19.769203009999998,\"5551\":23.463035009999999,\"5552\":22.786906729999998,\"5553\":17.520571019999998,\"5554\":17.786344140000001,\"5555\":19.354096999999999,\"5556\":14.550696629999999,\"5557\":21.833402620000001,\"5558\":null,\"5559\":19.709225790000001,\"5560\":13.81229598,\"5561\":17.470520149999999,\"5562\":null,\"5563\":16.964960730000001,\"5564\":15.35073083,\"5565\":null,\"5566\":16.513833829999999,\"5567\":null,\"5568\":15.44363145,\"5569\":17.568471859999999,\"5570\":null,\"5571\":null,\"5572\":null,\"5573\":null,\"5574\":16.154311549999999,\"5575\":null,\"5576\":null,\"5577\":null,\"5578\":18.192228060000001,\"5579\":16.320649150000001,\"5580\":null,\"5581\":11.59255465,\"5582\":null,\"5583\":null,\"5584\":12.945846230000001,\"5585\":null,\"5586\":null,\"5587\":null,\"5588\":null,\"5589\":null,\"5590\":15.28107383,\"5591\":16.673682459999998,\"5592\":18.873721150000002,\"5593\":null,\"5594\":22.636560800000002,\"5595\":16.179530929999999,\"5596\":null,\"5597\":16.67603256,\"5598\":null,\"5599\":14.229601450000001,\"5600\":null,\"5601\":null,\"5602\":15.296975399999999,\"5603\":null,\"5604\":null,\"5605\":null,\"5606\":19.03809815,\"5607\":16.965444770000001,\"5608\":13.950614359999999,\"5609\":15.50616969,\"5610\":16.99880413,\"5611\":17.736073739999998,\"5612\":null,\"5613\":null,\"5614\":null,\"5615\":13.85441864,\"5616\":14.805134499999999,\"5617\":14.89289072,\"5618\":14.46796776,\"5619\":null,\"5620\":15.4284976,\"5621\":18.798032209999999,\"5622\":14.353765989999999,\"5623\":13.875391479999999,\"5624\":null,\"5625\":16.737116060000002,\"5626\":13.515630829999999,\"5627\":null,\"5628\":16.51788655,\"5629\":null,\"5630\":null,\"5631\":13.84206753,\"5632\":16.015754300000001,\"5633\":14.166680250000001,\"5634\":null,\"5635\":null,\"5636\":null,\"5637\":null,\"5638\":19.310310959999999,\"5639\":null,\"5640\":18.712932349999999,\"5641\":null,\"5642\":null,\"5643\":null,\"5644\":null,\"5645\":19.800088970000001,\"5646\":null,\"5647\":17.105153479999998,\"5648\":18.89101634,\"5649\":17.77961634,\"5650\":null,\"5651\":null,\"5652\":16.714624860000001,\"5653\":16.45326124,\"5654\":null,\"5655\":null,\"5656\":15.39511942,\"5657\":14.66863545,\"5658\":17.822024169999999,\"5659\":null,\"5660\":null,\"5661\":null,\"5662\":21.110449509999999,\"5663\":14.99510311,\"5664\":14.47162747,\"5665\":13.87453769,\"5666\":null,\"5667\":null,\"5668\":null,\"5669\":null,\"5670\":16.852126770000002,\"5671\":15.04082417,\"5672\":null,\"5673\":null,\"5674\":22.316007020000001,\"5675\":null,\"5676\":21.537536079999999,\"5677\":12.945846230000001,\"5678\":15.380262569999999,\"5679\":18.64117619,\"5680\":null,\"5681\":18.413395990000002,\"5682\":null,\"5683\":15.765794870000001,\"5684\":null,\"5685\":null,\"5686\":null,\"5687\":null,\"5688\":12.897152180000001,\"5689\":null,\"5690\":14.080018750000001,\"5691\":9.887212208999999,\"5692\":17.10120861,\"5693\":null,\"5694\":null,\"5695\":12.945846230000001,\"5696\":null,\"5697\":null,\"5698\":16.542751599999999,\"5699\":null,\"5700\":null,\"5701\":null,\"5702\":null,\"5703\":null,\"5704\":null,\"5705\":null,\"5706\":null,\"5707\":null,\"5708\":null,\"5709\":null,\"5710\":14.46858924,\"5711\":null,\"5712\":null,\"5713\":null,\"5714\":15.06647553,\"5715\":18.78352722,\"5716\":null,\"5717\":null,\"5718\":13.0628308,\"5719\":null,\"5720\":null,\"5721\":null,\"5722\":19.03214882,\"5723\":14.81166178,\"5724\":15.16547544,\"5725\":null,\"5726\":null,\"5727\":null,\"5728\":null,\"5729\":null,\"5730\":null,\"5731\":null,\"5732\":13.37238797,\"5733\":14.830464170000001,\"5734\":16.489905929999999,\"5735\":null,\"5736\":null,\"5737\":null,\"5738\":15.982334659999999,\"5739\":16.537152890000002,\"5740\":null,\"5741\":null,\"5742\":14.865695860000001,\"5743\":15.08392467,\"5744\":16.175278729999999,\"5745\":17.72860004,\"5746\":14.01076943,\"5747\":16.469951330000001,\"5748\":14.388663620000001,\"5749\":null,\"5750\":null,\"5751\":12.69232674,\"5752\":21.180903600000001,\"5753\":17.226406919999999,\"5754\":17.832264309999999,\"5755\":15.517436249999999,\"5756\":15.441876840000001,\"5757\":null,\"5758\":13.735539620000001,\"5759\":16.444045689999999,\"5760\":14.34262157,\"5761\":19.305204209999999,\"5762\":19.968827359999999,\"5763\":21.123655500000002,\"5764\":15.98200978,\"5765\":14.68000112,\"5766\":20.964569260000001,\"5767\":20.511621269999999,\"5768\":19.097775380000002,\"5769\":20.25406619,\"5770\":17.868629339999998,\"5771\":19.92791399,\"5772\":20.669273319999998,\"5773\":20.762575330000001,\"5774\":19.84179426,\"5775\":20.867606380000002,\"5776\":19.05756448,\"5777\":18.072787080000001,\"5778\":17.792760820000002,\"5779\":20.02751391,\"5780\":15.28292849,\"5781\":14.78463612,\"5782\":13.298007719999999,\"5783\":12.945846230000001,\"5784\":12.945846230000001,\"5785\":14.60891698,\"5786\":null,\"5787\":null,\"5788\":null,\"5789\":null,\"5790\":14.191029070000001,\"5791\":18.348046589999999,\"5792\":18.305110320000001,\"5793\":12.79359141,\"5794\":null,\"5795\":null,\"5796\":19.544954870000002,\"5797\":null,\"5798\":13.44223002,\"5799\":22.091672240000001,\"5800\":null,\"5801\":null,\"5802\":null,\"5803\":null,\"5804\":null,\"5805\":null,\"5806\":16.095852430000001,\"5807\":14.209323530000001,\"5808\":null,\"5809\":null,\"5810\":14.226785489999999,\"5811\":null,\"5812\":null,\"5813\":null,\"5814\":21.202717400000001,\"5815\":12.945846230000001,\"5816\":16.624270330000002,\"5817\":23.199414310000002,\"5818\":16.275520910000001,\"5819\":20.511798160000001,\"5820\":17.003454120000001,\"5821\":20.994638299999998,\"5822\":19.410075259999999,\"5823\":21.277224350000001,\"5824\":14.39354588,\"5825\":15.549857169999999,\"5826\":16.73383304,\"5827\":20.819346970000002,\"5828\":22.207668139999999,\"5829\":22.792559239999999,\"5830\":22.43179061,\"5831\":20.35980455,\"5832\":14.77607209,\"5833\":null,\"5834\":18.3983056,\"5835\":20.199512899999998,\"5836\":17.484374710000001,\"5837\":null,\"5838\":null,\"5839\":null,\"5840\":10.76283194,\"5841\":12.945846230000001,\"5842\":null,\"5843\":null,\"5844\":null,\"5845\":null,\"5846\":null,\"5847\":null,\"5848\":18.191109239999999,\"5849\":null,\"5850\":15.684072970000001,\"5851\":null,\"5852\":null,\"5853\":14.064857780000001,\"5854\":null,\"5855\":14.06721808,\"5856\":17.43341294,\"5857\":19.22487473,\"5858\":null,\"5859\":15.125712,\"5860\":19.7615783,\"5861\":17.561771180000001,\"5862\":null,\"5863\":null,\"5864\":null,\"5865\":null,\"5866\":null,\"5867\":13.949978850000001,\"5868\":15.24746436,\"5869\":16.704264179999999,\"5870\":null,\"5871\":null,\"5872\":11.92469491,\"5873\":null,\"5874\":null,\"5875\":null,\"5876\":null,\"5877\":13.92272266,\"5878\":null,\"5879\":15.21788813,\"5880\":16.289370009999999,\"5881\":17.313971590000001,\"5882\":17.41207296,\"5883\":16.736847310000002,\"5884\":null,\"5885\":15.677033140000001,\"5886\":19.248614140000001,\"5887\":19.679532269999999,\"5888\":19.329363430000001,\"5889\":20.59240956,\"5890\":19.10295382,\"5891\":19.655296799999999,\"5892\":18.56264925,\"5893\":15.688472920000001,\"5894\":null,\"5895\":17.09074403,\"5896\":null,\"5897\":15.73209683,\"5898\":15.28974345,\"5899\":14.454355230000001,\"5900\":15.265110030000001,\"5901\":16.517417210000001,\"5902\":null,\"5903\":null,\"5904\":15.71130262,\"5905\":15.41318837,\"5906\":18.65169495,\"5907\":null,\"5908\":13.32746684,\"5909\":null,\"5910\":16.63470667,\"5911\":15.23010478,\"5912\":14.71776012,\"5913\":22.909454029999999,\"5914\":21.323034580000002,\"5915\":18.730959980000002,\"5916\":17.140103849999999,\"5917\":16.105630810000001,\"5918\":null,\"5919\":17.87865807,\"5920\":16.4772152,\"5921\":14.09908997,\"5922\":17.32756054,\"5923\":null,\"5924\":17.43050221,\"5925\":null,\"5926\":16.929835570000002,\"5927\":16.406978899999999,\"5928\":13.55769738,\"5929\":19.6677268,\"5930\":20.46780897,\"5931\":13.850979990000001,\"5932\":16.147571419999998,\"5933\":15.54508858,\"5934\":null,\"5935\":14.548042369999999,\"5936\":19.475902789999999,\"5937\":18.02202458,\"5938\":17.581899379999999,\"5939\":18.656989960000001,\"5940\":18.39287144,\"5941\":19.550522399999998,\"5942\":17.691253499999998,\"5943\":17.452896599999999,\"5944\":20.185824570000001,\"5945\":18.947103940000002,\"5946\":19.203901049999999,\"5947\":19.459404360000001,\"5948\":20.194975360000001,\"5949\":24.393115659999999,\"5950\":19.886176089999999,\"5951\":21.575897130000001,\"5952\":19.130745189999999,\"5953\":24.910781780000001,\"5954\":17.57762906,\"5955\":19.200307769999998,\"5956\":17.779369330000002,\"5957\":23.090347300000001,\"5958\":15.80383355,\"5959\":22.452922839999999,\"5960\":null,\"5961\":18.052049929999999,\"5962\":21.698199089999999,\"5963\":13.38011988,\"5964\":12.945846230000001,\"5965\":15.40703431,\"5966\":null,\"5967\":23.120719770000001,\"5968\":13.978269129999999,\"5969\":20.505865539999998,\"5970\":20.694455470000001,\"5971\":20.756242910000001,\"5972\":null,\"5973\":null,\"5974\":16.462254850000001,\"5975\":null,\"5976\":null,\"5977\":null,\"5978\":15.635997339999999,\"5979\":16.654604150000001,\"5980\":15.51758403,\"5981\":19.817187440000001,\"5982\":18.594262919999998,\"5983\":14.54516256,\"5984\":null,\"5985\":14.643407890000001,\"5986\":null,\"5987\":null,\"5988\":null,\"5989\":null,\"5990\":13.775668509999999,\"5991\":null,\"5992\":null,\"5993\":14.941444199999999,\"5994\":null,\"5995\":14.03596587,\"5996\":15.143755990000001,\"5997\":16.764119869999998,\"5998\":null,\"5999\":18.985144550000001,\"6000\":null,\"6001\":16.54325292,\"6002\":15.48564475,\"6003\":17.849919010000001,\"6004\":null,\"6005\":20.22874302,\"6006\":null,\"6007\":null,\"6008\":14.15982565,\"6009\":null,\"6010\":null,\"6011\":null,\"6012\":14.94860476,\"6013\":null,\"6014\":null,\"6015\":null,\"6016\":16.90216844,\"6017\":17.269738060000002,\"6018\":16.767006779999999,\"6019\":14.245325019999999,\"6020\":null,\"6021\":18.262679049999999,\"6022\":20.548621659999998,\"6023\":14.36086383,\"6024\":15.23522479,\"6025\":14.235875330000001,\"6026\":null,\"6027\":null,\"6028\":19.095482950000001,\"6029\":18.48740841,\"6030\":17.535180709999999,\"6031\":17.25727281,\"6032\":14.52799708,\"6033\":16.710191890000001,\"6034\":null,\"6035\":16.654395990000001,\"6036\":null,\"6037\":14.32183114,\"6038\":17.071935230000001,\"6039\":16.267953899999998,\"6040\":15.581124750000001,\"6041\":16.292797279999998,\"6042\":13.29915138,\"6043\":null,\"6044\":16.920757810000001,\"6045\":null,\"6046\":null,\"6047\":null,\"6048\":20.90336104,\"6049\":12.945846230000001,\"6050\":16.921301029999999,\"6051\":null,\"6052\":18.69537351,\"6053\":null,\"6054\":17.403797839999999,\"6055\":18.858579030000001,\"6056\":16.313460030000002,\"6057\":12.81345963,\"6058\":null,\"6059\":null,\"6060\":13.75003411,\"6061\":14.466730979999999,\"6062\":null,\"6063\":17.43557371,\"6064\":16.20349328,\"6065\":null,\"6066\":21.031545990000001,\"6067\":17.342474360000001,\"6068\":16.157241509999999,\"6069\":15.93803029,\"6070\":18.695567740000001,\"6071\":19.222362310000001,\"6072\":17.999228349999999,\"6073\":20.927902580000001,\"6074\":null,\"6075\":14.66729718,\"6076\":13.59640499,\"6077\":null,\"6078\":17.76010097,\"6079\":15.676567370000001,\"6080\":18.957059659999999,\"6081\":null,\"6082\":16.709407559999999,\"6083\":null,\"6084\":null,\"6085\":15.078351980000001,\"6086\":13.453755579999999,\"6087\":12.59029389,\"6088\":16.59689689,\"6089\":18.396364680000001,\"6090\":null,\"6091\":22.706699220000001,\"6092\":null,\"6093\":19.716542350000001,\"6094\":null,\"6095\":null,\"6096\":null,\"6097\":10.941843260000001,\"6098\":18.588608520000001,\"6099\":null,\"6100\":15.37128541,\"6101\":null,\"6102\":null,\"6103\":null,\"6104\":null,\"6105\":null,\"6106\":null,\"6107\":16.51626722,\"6108\":null,\"6109\":null,\"6110\":null,\"6111\":17.181582670000001,\"6112\":16.787311689999999,\"6113\":16.52268737,\"6114\":14.67453661,\"6115\":14.2618192,\"6116\":15.703477319999999,\"6117\":14.631703249999999,\"6118\":21.54283109,\"6119\":15.54517023,\"6120\":15.467968389999999,\"6121\":15.138167770000001,\"6122\":17.936084919999999,\"6123\":18.799842779999999,\"6124\":16.955947900000002,\"6125\":16.785348259999999,\"6126\":17.02403559,\"6127\":18.79875977,\"6128\":16.567985149999998,\"6129\":18.438117590000001,\"6130\":13.375779059999999,\"6131\":15.87203542,\"6132\":null,\"6133\":null,\"6134\":14.634006510000001,\"6135\":null,\"6136\":17.0837027,\"6137\":14.158466750000001,\"6138\":16.013660990000002,\"6139\":12.38342076,\"6140\":15.33628049,\"6141\":15.37590056,\"6142\":15.9664614,\"6143\":15.238307969999999,\"6144\":13.0330978,\"6145\":16.669647650000002,\"6146\":14.00456365,\"6147\":14.48753,\"6148\":15.30392007,\"6149\":22.31930406,\"6150\":16.580685460000002,\"6151\":19.393899510000001,\"6152\":14.07058293,\"6153\":null,\"6154\":null,\"6155\":null,\"6156\":14.10423295,\"6157\":null,\"6158\":12.945846230000001,\"6159\":null,\"6160\":null,\"6161\":null,\"6162\":null,\"6163\":null,\"6164\":null,\"6165\":null,\"6166\":14.55173972,\"6167\":null,\"6168\":null,\"6169\":null,\"6170\":null,\"6171\":null,\"6172\":null,\"6173\":null,\"6174\":null,\"6175\":null,\"6176\":null,\"6177\":18.00605698,\"6178\":20.18464685,\"6179\":19.92028251,\"6180\":20.876649499999999,\"6181\":13.48283185,\"6182\":null,\"6183\":17.418852480000002,\"6184\":null,\"6185\":18.55101956,\"6186\":14.84731156,\"6187\":null,\"6188\":null,\"6189\":null,\"6190\":19.924049790000002,\"6191\":14.603591010000001,\"6192\":16.934933950000001,\"6193\":14.69460451,\"6194\":null,\"6195\":null,\"6196\":22.494042159999999,\"6197\":18.668553639999999,\"6198\":null,\"6199\":null,\"6200\":null,\"6201\":16.006645469999999,\"6202\":null,\"6203\":17.313966650000001,\"6204\":17.522768360000001,\"6205\":15.73036671,\"6206\":15.755616679999999,\"6207\":17.893684660000002,\"6208\":null,\"6209\":15.033108390000001,\"6210\":14.719883429999999,\"6211\":null,\"6212\":17.171099349999999,\"6213\":14.8661472,\"6214\":17.399495529999999,\"6215\":18.995708019999999,\"6216\":17.889418129999999,\"6217\":null,\"6218\":19.38946018,\"6219\":null,\"6220\":19.982558409999999,\"6221\":null,\"6222\":null,\"6223\":12.945846230000001,\"6224\":19.596558559999998,\"6225\":15.605338140000001,\"6226\":12.44299127,\"6227\":18.732738690000002,\"6228\":17.988909020000001,\"6229\":20.15116042,\"6230\":18.372813130000001,\"6231\":13.37083913,\"6232\":null,\"6233\":null,\"6234\":18.525563819999999,\"6235\":16.013451109999998,\"6236\":16.82939189,\"6237\":19.417085889999999,\"6238\":17.32727972,\"6239\":13.932187839999999,\"6240\":18.581837329999999,\"6241\":15.087670129999999,\"6242\":null,\"6243\":16.01768976,\"6244\":null,\"6245\":16.130641879999999,\"6246\":null,\"6247\":15.714150269999999,\"6248\":13.81592216,\"6249\":17.867708050000001,\"6250\":13.62860001,\"6251\":null,\"6252\":18.431112219999999,\"6253\":null,\"6254\":null,\"6255\":20.628411459999999,\"6256\":20.835427030000002,\"6257\":18.484148909999998,\"6258\":20.351074499999999,\"6259\":20.357577119999998,\"6260\":18.709449970000001,\"6261\":null,\"6262\":19.568786379999999,\"6263\":null,\"6264\":null,\"6265\":null,\"6266\":16.514924969999999,\"6267\":16.54328537,\"6268\":20.0219579,\"6269\":null,\"6270\":17.265872160000001,\"6271\":17.94268263,\"6272\":16.778231219999998,\"6273\":null,\"6274\":18.229221809999999,\"6275\":14.313500189999999,\"6276\":17.23296641,\"6277\":17.580974000000001,\"6278\":16.529654180000001,\"6279\":16.096141849999999,\"6280\":17.004941110000001,\"6281\":17.542239989999999,\"6282\":16.819541659999999,\"6283\":18.70923165,\"6284\":17.049388369999999,\"6285\":17.03568211,\"6286\":15.79843324,\"6287\":null,\"6288\":null,\"6289\":15.98380219,\"6290\":13.97563937,\"6291\":null,\"6292\":null,\"6293\":17.42786809,\"6294\":14.36735556,\"6295\":null,\"6296\":null,\"6297\":null,\"6298\":14.72501166,\"6299\":null,\"6300\":null,\"6301\":14.72369192,\"6302\":13.148722879999999,\"6303\":12.945846230000001,\"6304\":null,\"6305\":15.92637126,\"6306\":12.594762169999999,\"6307\":18.295621050000001,\"6308\":null,\"6309\":14.48380571,\"6310\":17.71838339,\"6311\":14.919845949999999,\"6312\":17.126983840000001,\"6313\":null,\"6314\":null,\"6315\":18.891938159999999,\"6316\":14.79889858,\"6317\":18.813156230000001,\"6318\":16.019295079999999,\"6319\":14.960563970000001,\"6320\":17.988190809999999,\"6321\":17.184141050000001,\"6322\":15.93719658,\"6323\":null,\"6324\":19.188008409999998,\"6325\":null,\"6326\":null,\"6327\":18.945086100000001,\"6328\":14.53887379,\"6329\":null,\"6330\":null,\"6331\":19.548447249999999,\"6332\":17.72594982,\"6333\":null,\"6334\":16.66551514,\"6335\":13.464706639999999,\"6336\":14.43542328,\"6337\":null,\"6338\":15.308911330000001,\"6339\":null,\"6340\":null,\"6341\":null,\"6342\":null,\"6343\":14.929144539999999,\"6344\":null,\"6345\":null,\"6346\":null,\"6347\":null,\"6348\":null,\"6349\":null,\"6350\":null,\"6351\":16.07819237,\"6352\":14.047077399999999,\"6353\":14.61729062,\"6354\":null,\"6355\":17.031190980000002,\"6356\":20.366093129999999,\"6357\":null,\"6358\":null,\"6359\":14.33439424,\"6360\":17.81469431,\"6361\":14.38688114,\"6362\":14.514353120000001,\"6363\":null,\"6364\":null,\"6365\":18.358244750000001,\"6366\":null,\"6367\":null,\"6368\":12.697340929999999,\"6369\":20.34940761,\"6370\":null,\"6371\":13.64291386,\"6372\":13.961363,\"6373\":19.27517911,\"6374\":13.091146670000001,\"6375\":null,\"6376\":12.132091770000001,\"6377\":null,\"6378\":null,\"6379\":null,\"6380\":null,\"6381\":15.395761009999999,\"6382\":null,\"6383\":null,\"6384\":13.25358471,\"6385\":null,\"6386\":16.034500680000001,\"6387\":12.945846230000001,\"6388\":null,\"6389\":10.149046739999999,\"6390\":15.902813419999999,\"6391\":22.76596842,\"6392\":null,\"6393\":14.60144334,\"6394\":18.457156980000001,\"6395\":null,\"6396\":null,\"6397\":18.500005560000002,\"6398\":18.695469070000002,\"6399\":16.952278580000002,\"6400\":null,\"6401\":15.491860020000001,\"6402\":null,\"6403\":13.678366260000001,\"6404\":null,\"6405\":null,\"6406\":null,\"6407\":null,\"6408\":null,\"6409\":19.769432559999998,\"6410\":16.73452816,\"6411\":null,\"6412\":13.90733176,\"6413\":17.559893519999999,\"6414\":null,\"6415\":14.817115790000001,\"6416\":null,\"6417\":null,\"6418\":21.22262679,\"6419\":null,\"6420\":null,\"6421\":null,\"6422\":16.006280579999999,\"6423\":17.53028484,\"6424\":null,\"6425\":17.15803485,\"6426\":null,\"6427\":null,\"6428\":null,\"6429\":20.058332679999999,\"6430\":16.666733239999999,\"6431\":21.223339719999998,\"6432\":21.680809589999999,\"6433\":19.830715040000001,\"6434\":18.279268949999999,\"6435\":17.173165869999998,\"6436\":19.166688560000001,\"6437\":15.19854791,\"6438\":21.676225639999998,\"6439\":14.39590544,\"6440\":null,\"6441\":null,\"6442\":13.15124554,\"6443\":14.134643540000001,\"6444\":null,\"6445\":19.791079289999999,\"6446\":20.008939139999999,\"6447\":16.216730600000002,\"6448\":null,\"6449\":null,\"6450\":14.74882525,\"6451\":14.480287880000001,\"6452\":null,\"6453\":null,\"6454\":null,\"6455\":16.014568780000001,\"6456\":15.391301029999999,\"6457\":16.075853800000001,\"6458\":null,\"6459\":18.504302849999998,\"6460\":18.569351569999998,\"6461\":null,\"6462\":15.239523999999999,\"6463\":14.98166595,\"6464\":22.794885430000001,\"6465\":null,\"6466\":null,\"6467\":16.74711379,\"6468\":16.910059220000001,\"6469\":null,\"6470\":18.336532170000002,\"6471\":20.946533280000001,\"6472\":19.964058000000001,\"6473\":15.41758744,\"6474\":null,\"6475\":null,\"6476\":null,\"6477\":null,\"6478\":16.175734380000002,\"6479\":null,\"6480\":null,\"6481\":null,\"6482\":13.34401403,\"6483\":19.141803509999999,\"6484\":null,\"6485\":null,\"6486\":null,\"6487\":null,\"6488\":null,\"6489\":null,\"6490\":null,\"6491\":14.706599990000001,\"6492\":null,\"6493\":null,\"6494\":13.03206905,\"6495\":null,\"6496\":17.390086119999999,\"6497\":15.84689876,\"6498\":null,\"6499\":15.484650589999999,\"6500\":null,\"6501\":null,\"6502\":18.52478627,\"6503\":19.423615770000001,\"6504\":16.917773969999999,\"6505\":17.57344312,\"6506\":21.779676009999999,\"6507\":13.940470810000001,\"6508\":14.80192299,\"6509\":17.574970260000001,\"6510\":null,\"6511\":13.7775882,\"6512\":null,\"6513\":15.57929674,\"6514\":null,\"6515\":null,\"6516\":null,\"6517\":14.912804380000001,\"6518\":19.18717247,\"6519\":null,\"6520\":18.254138189999999,\"6521\":20.37275906,\"6522\":13.14254328,\"6523\":16.246781349999999,\"6524\":13.10362265,\"6525\":16.312492240000001,\"6526\":13.68324177,\"6527\":14.94978656,\"6528\":null,\"6529\":20.57452293,\"6530\":null,\"6531\":16.535623229999999,\"6532\":17.723186080000001,\"6533\":17.417865970000001,\"6534\":13.37326494,\"6535\":null,\"6536\":null,\"6537\":16.463402720000001,\"6538\":17.269162359999999,\"6539\":13.42518799,\"6540\":14.99172019,\"6541\":null,\"6542\":null,\"6543\":16.218646880000001,\"6544\":null,\"6545\":18.135272910000001,\"6546\":17.608707880000001,\"6547\":19.1957244,\"6548\":null,\"6549\":16.922032080000001,\"6550\":12.945846230000001,\"6551\":null,\"6552\":null,\"6553\":null,\"6554\":null,\"6555\":null,\"6556\":14.136689430000001,\"6557\":null,\"6558\":16.326252409999999,\"6559\":16.379914800000002,\"6560\":null,\"6561\":14.506605009999999,\"6562\":null,\"6563\":null,\"6564\":null,\"6565\":null,\"6566\":18.43595633,\"6567\":19.445392890000001,\"6568\":null,\"6569\":15.265504809999999,\"6570\":null,\"6571\":null,\"6572\":null,\"6573\":null,\"6574\":null,\"6575\":17.28322038,\"6576\":15.85646174,\"6577\":null,\"6578\":null,\"6579\":null,\"6580\":null,\"6581\":14.22135639,\"6582\":13.443155409999999,\"6583\":null,\"6584\":null,\"6585\":null,\"6586\":14.94046252,\"6587\":null,\"6588\":17.81245676,\"6589\":16.376028000000002,\"6590\":20.67488809,\"6591\":15.200998889999999,\"6592\":15.38072917,\"6593\":null,\"6594\":null,\"6595\":12.945846230000001,\"6596\":null,\"6597\":null,\"6598\":14.326994129999999,\"6599\":16.956731399999999,\"6600\":18.602776330000001,\"6601\":15.81124801,\"6602\":null,\"6603\":14.83544479,\"6604\":18.453451470000001,\"6605\":12.145150060000001,\"6606\":12.945846230000001,\"6607\":17.38833327,\"6608\":14.59531067,\"6609\":14.36696987,\"6610\":null,\"6611\":null,\"6612\":20.485409860000001,\"6613\":null,\"6614\":18.691518479999999,\"6615\":12.945846230000001,\"6616\":null,\"6617\":15.38139483,\"6618\":null,\"6619\":16.661226500000002,\"6620\":12.654379199999999,\"6621\":14.02978791,\"6622\":16.91136844,\"6623\":17.892020039999998,\"6624\":16.16436135,\"6625\":14.75853262,\"6626\":14.24153972,\"6627\":null,\"6628\":null,\"6629\":null,\"6630\":null,\"6631\":null,\"6632\":null,\"6633\":16.43515013,\"6634\":null,\"6635\":16.08120783,\"6636\":18.221315489999998,\"6637\":17.970666909999998,\"6638\":null,\"6639\":null,\"6640\":null,\"6641\":14.90131399,\"6642\":13.43157238,\"6643\":null,\"6644\":13.06877575,\"6645\":null,\"6646\":15.36630911,\"6647\":21.732517779999998,\"6648\":20.255565109999999,\"6649\":20.194567549999999,\"6650\":15.35197866,\"6651\":13.915646799999999,\"6652\":12.945846230000001,\"6653\":15.58090848,\"6654\":14.226785489999999,\"6655\":null,\"6656\":null,\"6657\":12.945846230000001,\"6658\":null,\"6659\":13.34192649,\"6660\":null,\"6661\":15.446023390000001,\"6662\":18.742288630000001,\"6663\":16.23014834,\"6664\":null,\"6665\":null,\"6666\":null,\"6667\":null,\"6668\":14.14638145,\"6669\":null,\"6670\":16.413962250000001,\"6671\":12.704746849999999,\"6672\":17.402239689999998,\"6673\":null,\"6674\":null,\"6675\":null,\"6676\":null,\"6677\":null,\"6678\":null,\"6679\":null,\"6680\":null,\"6681\":null,\"6682\":null,\"6683\":null,\"6684\":null,\"6685\":null,\"6686\":14.070287860000001,\"6687\":17.352163109999999,\"6688\":null,\"6689\":12.945846230000001,\"6690\":null,\"6691\":12.945846230000001,\"6692\":null,\"6693\":16.617995990000001,\"6694\":16.809588909999999,\"6695\":16.665085139999999,\"6696\":12.945846230000001,\"6697\":12.945846230000001,\"6698\":15.5271609,\"6699\":16.726359559999999,\"6700\":null,\"6701\":13.147695390000001,\"6702\":16.430237909999999,\"6703\":null,\"6704\":null,\"6705\":21.603426850000002,\"6706\":null,\"6707\":17.691674890000002,\"6708\":null,\"6709\":16.502958549999999,\"6710\":14.210965549999999,\"6711\":null,\"6712\":18.269930429999999,\"6713\":null,\"6714\":12.945846230000001,\"6715\":null,\"6716\":null,\"6717\":null,\"6718\":18.191233910000001,\"6719\":20.119355429999999,\"6720\":15.22627153,\"6721\":16.509266830000001,\"6722\":null,\"6723\":19.35176234,\"6724\":16.942125109999999,\"6725\":null,\"6726\":17.153443759999998,\"6727\":20.645321890000002,\"6728\":null,\"6729\":null,\"6730\":17.747066520000001,\"6731\":17.059856790000001,\"6732\":null,\"6733\":null,\"6734\":null,\"6735\":null,\"6736\":null,\"6737\":null,\"6738\":null,\"6739\":null,\"6740\":null,\"6741\":16.061613860000001,\"6742\":null,\"6743\":15.246654230000001,\"6744\":18.559925570000001,\"6745\":19.36720193,\"6746\":18.386126860000001,\"6747\":16.538807800000001,\"6748\":null,\"6749\":null,\"6750\":18.66895603,\"6751\":18.001991919999998,\"6752\":15.53656292,\"6753\":13.3314199,\"6754\":12.945846230000001,\"6755\":null,\"6756\":16.8146427,\"6757\":17.998799829999999,\"6758\":14.595671749999999,\"6759\":16.02165458,\"6760\":16.507945230000001,\"6761\":18.466268190000001,\"6762\":19.668369590000001,\"6763\":null,\"6764\":17.850982909999999,\"6765\":null,\"6766\":null,\"6767\":null,\"6768\":null,\"6769\":14.33599575,\"6770\":15.055359320000001,\"6771\":14.93368297,\"6772\":20.8355222,\"6773\":null,\"6774\":null,\"6775\":14.89854107,\"6776\":13.851128259999999,\"6777\":15.21484439,\"6778\":null,\"6779\":14.39566503,\"6780\":14.93259231,\"6781\":null,\"6782\":17.472103749999999,\"6783\":16.178350829999999,\"6784\":null,\"6785\":13.12757521,\"6786\":16.35019484,\"6787\":16.760488200000001,\"6788\":null,\"6789\":19.194489749999999,\"6790\":null,\"6791\":19.018669880000001,\"6792\":null,\"6793\":17.42767508,\"6794\":17.093914179999999,\"6795\":null,\"6796\":19.64010021,\"6797\":17.513600910000001,\"6798\":12.61982617,\"6799\":16.274531339999999,\"6800\":14.89163755,\"6801\":19.908769060000001,\"6802\":16.380416480000001,\"6803\":18.704314279999998,\"6804\":19.86697478,\"6805\":16.750641439999999,\"6806\":18.989232860000001,\"6807\":18.914490059999998,\"6808\":17.618533809999999,\"6809\":15.193814740000001,\"6810\":16.736698879999999,\"6811\":17.496691899999998,\"6812\":null,\"6813\":null,\"6814\":null,\"6815\":null,\"6816\":16.29559296,\"6817\":12.72069404,\"6818\":17.97169705,\"6819\":19.362025979999998,\"6820\":17.475276260000001,\"6821\":17.133418330000001,\"6822\":null,\"6823\":null,\"6824\":16.061210039999999,\"6825\":null,\"6826\":null,\"6827\":17.336573510000001,\"6828\":null,\"6829\":14.42673995,\"6830\":20.963661389999999,\"6831\":null,\"6832\":20.041833539999999,\"6833\":19.400547230000001,\"6834\":18.344234320000002,\"6835\":null,\"6836\":16.09740996,\"6837\":13.760557779999999,\"6838\":25.232165340000002,\"6839\":null,\"6840\":17.8483044,\"6841\":15.29752676,\"6842\":null,\"6843\":null,\"6844\":null,\"6845\":15.12218689,\"6846\":16.00578762,\"6847\":20.508562619999999,\"6848\":null,\"6849\":15.13339277,\"6850\":null,\"6851\":14.08629157,\"6852\":15.83392308,\"6853\":null,\"6854\":null,\"6855\":14.242669709999999,\"6856\":null,\"6857\":null,\"6858\":16.29634493,\"6859\":null,\"6860\":null,\"6861\":null,\"6862\":16.449172140000002,\"6863\":null,\"6864\":18.33570169,\"6865\":null,\"6866\":null,\"6867\":12.945846230000001,\"6868\":null,\"6869\":12.945846230000001,\"6870\":14.27173275,\"6871\":null,\"6872\":18.89619978,\"6873\":null,\"6874\":20.898698639999999,\"6875\":18.332470000000001,\"6876\":14.76576824,\"6877\":15.007228469999999,\"6878\":null,\"6879\":15.72758616,\"6880\":12.945846230000001,\"6881\":18.464363299999999,\"6882\":16.737133360000001,\"6883\":18.027199889999999,\"6884\":null,\"6885\":17.672108049999998,\"6886\":null,\"6887\":17.475234489999998,\"6888\":null,\"6889\":null,\"6890\":null,\"6891\":null,\"6892\":13.67723046,\"6893\":15.35672151,\"6894\":15.42420684,\"6895\":20.52237873,\"6896\":null,\"6897\":17.503446919999998,\"6898\":null,\"6899\":null,\"6900\":16.17626611,\"6901\":18.907621089999999,\"6902\":16.239187229999999,\"6903\":18.234297869999999,\"6904\":null,\"6905\":20.25012048,\"6906\":null,\"6907\":19.834293930000001,\"6908\":18.93964149,\"6909\":20.57456341,\"6910\":null,\"6911\":null,\"6912\":20.67990554,\"6913\":null,\"6914\":null,\"6915\":18.708507359999999,\"6916\":14.9330249,\"6917\":null,\"6918\":null,\"6919\":16.659449469999998,\"6920\":null,\"6921\":16.824306629999999,\"6922\":20.63649015,\"6923\":null,\"6924\":14.781511249999999,\"6925\":null,\"6926\":12.80773555,\"6927\":18.3942871,\"6928\":null,\"6929\":12.19555171,\"6930\":16.242736149999999,\"6931\":null,\"6932\":18.15029406,\"6933\":16.114718230000001,\"6934\":18.278481809999999,\"6935\":17.950089729999998,\"6936\":19.308013169999999,\"6937\":15.96935264,\"6938\":22.469244329999999,\"6939\":17.551410650000001,\"6940\":null,\"6941\":15.95393917,\"6942\":null,\"6943\":null,\"6944\":20.50432112,\"6945\":null,\"6946\":null,\"6947\":17.127515540000001,\"6948\":16.5808158,\"6949\":13.511446729999999,\"6950\":15.05142335,\"6951\":14.09746178,\"6952\":14.15204469,\"6953\":17.07857482,\"6954\":15.080598180000001,\"6955\":19.343034280000001,\"6956\":null,\"6957\":null,\"6958\":12.18602926,\"6959\":19.520618689999999,\"6960\":null,\"6961\":12.945846230000001,\"6962\":17.672627609999999,\"6963\":null,\"6964\":14.39034873,\"6965\":17.936802019999998,\"6966\":null,\"6967\":14.816216109999999,\"6968\":null,\"6969\":null,\"6970\":null,\"6971\":14.65144611,\"6972\":20.25739235,\"6973\":null,\"6974\":15.450726769999999,\"6975\":21.35813151,\"6976\":22.816698580000001,\"6977\":17.014026059999999,\"6978\":20.639541390000002,\"6979\":17.33970729,\"6980\":16.994174189999999,\"6981\":null,\"6982\":15.66981517,\"6983\":17.777973169999999,\"6984\":16.009688010000001,\"6985\":19.84923028,\"6986\":14.70168737,\"6987\":21.169877899999999,\"6988\":18.97695088,\"6989\":19.74312441,\"6990\":17.27075378,\"6991\":null,\"6992\":null,\"6993\":null,\"6994\":null,\"6995\":null,\"6996\":null,\"6997\":null,\"6998\":null,\"6999\":null,\"7000\":13.394809240000001,\"7001\":null,\"7002\":19.606594489999999,\"7003\":19.10449899,\"7004\":15.047366139999999,\"7005\":null,\"7006\":20.130352989999999,\"7007\":17.706692369999999,\"7008\":16.630782069999999,\"7009\":18.968844780000001,\"7010\":19.423786669999998,\"7011\":17.133523950000001,\"7012\":17.185236969999998,\"7013\":17.799360459999999,\"7014\":15.213972399999999,\"7015\":15.748898990000001,\"7016\":18.332257869999999,\"7017\":16.584381669999999,\"7018\":null,\"7019\":13.48398757,\"7020\":16.07615509,\"7021\":15.650773470000001,\"7022\":16.463260850000001,\"7023\":17.974213649999999,\"7024\":16.137297329999999,\"7025\":16.58108605,\"7026\":16.50087504,\"7027\":13.098840900000001,\"7028\":15.10643771,\"7029\":17.583307349999998,\"7030\":null,\"7031\":19.827023690000001,\"7032\":null,\"7033\":19.159363590000002,\"7034\":18.431086,\"7035\":19.853546399999999,\"7036\":17.089360880000001,\"7037\":14.24215674,\"7038\":19.076902690000001,\"7039\":15.76468583,\"7040\":17.33628555,\"7041\":18.795200269999999,\"7042\":15.43400954,\"7043\":15.90304545,\"7044\":12.945846230000001,\"7045\":17.07395416,\"7046\":16.061409149999999,\"7047\":18.028394909999999,\"7048\":16.265568869999999,\"7049\":19.306481730000002,\"7050\":13.164377350000001,\"7051\":null,\"7052\":null,\"7053\":13.67105422,\"7054\":null,\"7055\":null,\"7056\":17.93195884,\"7057\":20.677425190000001,\"7058\":16.174537740000002,\"7059\":14.76126681,\"7060\":14.25133718,\"7061\":16.187388980000001,\"7062\":20.44498419,\"7063\":14.91281817,\"7064\":null,\"7065\":null,\"7066\":13.65753977,\"7067\":null,\"7068\":null,\"7069\":17.45702859,\"7070\":17.295545189999999,\"7071\":15.92141666,\"7072\":null,\"7073\":16.164453309999999,\"7074\":null,\"7075\":null,\"7076\":16.15498659,\"7077\":17.209635330000001,\"7078\":19.0605434,\"7079\":17.016147050000001,\"7080\":18.674572009999998,\"7081\":16.628627779999999,\"7082\":18.659593839999999,\"7083\":17.774366180000001,\"7084\":17.65219342,\"7085\":15.088571890000001,\"7086\":18.463848209999998,\"7087\":12.945846230000001,\"7088\":18.177013590000001,\"7089\":16.181818320000001,\"7090\":13.734262729999999,\"7091\":13.60768302,\"7092\":null,\"7093\":17.748172830000002,\"7094\":16.200115,\"7095\":16.011637910000001,\"7096\":18.481803060000001,\"7097\":14.131105120000001,\"7098\":19.79003432,\"7099\":null,\"7100\":16.69856806,\"7101\":14.31758928,\"7102\":17.807611229999999,\"7103\":14.491738099999999,\"7104\":null,\"7105\":null,\"7106\":13.26266839,\"7107\":16.358291730000001,\"7108\":13.22682313,\"7109\":14.51658771,\"7110\":11.78062851,\"7111\":17.7858132,\"7112\":17.603336590000001,\"7113\":17.47346469,\"7114\":14.94474552,\"7115\":16.843383079999999,\"7116\":13.59047013,\"7117\":19.624308030000002,\"7118\":17.410151320000001,\"7119\":14.45947031,\"7120\":18.758699750000002,\"7121\":12.63456633,\"7122\":15.29763689,\"7123\":null,\"7124\":16.971840499999999,\"7125\":13.683264469999999,\"7126\":17.6833527,\"7127\":null,\"7128\":null,\"7129\":15.029942200000001,\"7130\":14.81223438,\"7131\":16.81120846,\"7132\":18.941350140000001,\"7133\":13.80748309,\"7134\":null,\"7135\":13.21251852,\"7136\":13.20543314,\"7137\":null,\"7138\":null,\"7139\":null,\"7140\":null,\"7141\":18.01077403},\"EGF_CTRL_FR5_Rep1\":{\"0\":18.443196260000001,\"1\":null,\"2\":null,\"3\":null,\"4\":null,\"5\":null,\"6\":17.30713201,\"7\":null,\"8\":14.48941407,\"9\":13.709884860000001,\"10\":null,\"11\":19.277603880000001,\"12\":null,\"13\":18.776952269999999,\"14\":18.456658059999999,\"15\":19.176278360000001,\"16\":null,\"17\":13.471895630000001,\"18\":null,\"19\":14.337513939999999,\"20\":15.262046229999999,\"21\":19.350767820000002,\"22\":19.80734657,\"23\":19.357254050000002,\"24\":20.101319620000002,\"25\":19.127721690000001,\"26\":15.068350069999999,\"27\":null,\"28\":14.29579139,\"29\":null,\"30\":17.692789449999999,\"31\":15.62763112,\"32\":null,\"33\":null,\"34\":15.73877922,\"35\":null,\"36\":null,\"37\":null,\"38\":null,\"39\":null,\"40\":null,\"41\":17.1174824,\"42\":17.246212,\"43\":16.19702375,\"44\":13.61421932,\"45\":null,\"46\":16.18925235,\"47\":null,\"48\":null,\"49\":16.55356373,\"50\":13.354788299999999,\"51\":16.356634280000002,\"52\":13.93482852,\"53\":15.443449319999999,\"54\":19.022690650000001,\"55\":15.05814112,\"56\":null,\"57\":17.169212529999999,\"58\":null,\"59\":19.166837749999999,\"60\":16.9825604,\"61\":null,\"62\":14.800582739999999,\"63\":20.254286220000001,\"64\":13.342401669999999,\"65\":null,\"66\":null,\"67\":18.94257696,\"68\":null,\"69\":null,\"70\":16.711489,\"71\":null,\"72\":16.667340679999999,\"73\":21.63702477,\"74\":18.486337240000001,\"75\":13.538685940000001,\"76\":14.3222743,\"77\":null,\"78\":19.451833659999998,\"79\":null,\"80\":15.36883332,\"81\":17.672985359999998,\"82\":18.53227352,\"83\":16.45741349,\"84\":14.47465407,\"85\":null,\"86\":null,\"87\":null,\"88\":null,\"89\":14.905968550000001,\"90\":16.259622090000001,\"91\":20.27871764,\"92\":17.9334241,\"93\":null,\"94\":17.318546850000001,\"95\":23.02465578,\"96\":15.869253860000001,\"97\":14.47791818,\"98\":20.575879499999999,\"99\":12.137728470000001,\"100\":19.25900317,\"101\":15.85668774,\"102\":21.382121810000001,\"103\":17.96859272,\"104\":19.881347229999999,\"105\":16.621001830000001,\"106\":19.274580740000001,\"107\":18.33981442,\"108\":null,\"109\":18.251936799999999,\"110\":18.35538932,\"111\":16.049340669999999,\"112\":null,\"113\":null,\"114\":null,\"115\":null,\"116\":null,\"117\":17.398746490000001,\"118\":14.383882850000001,\"119\":null,\"120\":null,\"121\":18.129250639999999,\"122\":21.48834853,\"123\":19.11132542,\"124\":17.347598690000002,\"125\":14.9143568,\"126\":16.438167700000001,\"127\":null,\"128\":null,\"129\":17.842693350000001,\"130\":15.73148162,\"131\":19.6352017,\"132\":null,\"133\":16.18846675,\"134\":13.9613903,\"135\":14.309419999999999,\"136\":null,\"137\":null,\"138\":15.541688969999999,\"139\":19.78478913,\"140\":null,\"141\":13.02306289,\"142\":null,\"143\":17.132821180000001,\"144\":null,\"145\":null,\"146\":null,\"147\":18.074642099999998,\"148\":null,\"149\":19.654162929999998,\"150\":17.887897779999999,\"151\":19.63379634,\"152\":null,\"153\":19.99537613,\"154\":19.073199679999998,\"155\":null,\"156\":13.732490820000001,\"157\":16.758910109999999,\"158\":19.408011609999999,\"159\":13.771222979999999,\"160\":18.36651543,\"161\":null,\"162\":13.98249758,\"163\":17.148762380000001,\"164\":18.85453931,\"165\":14.678081369999999,\"166\":16.582469620000001,\"167\":16.801315930000001,\"168\":19.296682189999998,\"169\":null,\"170\":18.398629530000001,\"171\":13.81092449,\"172\":20.109424990000001,\"173\":14.30594164,\"174\":14.06133204,\"175\":null,\"176\":15.59299577,\"177\":null,\"178\":21.299914579999999,\"179\":18.16583971,\"180\":14.26031759,\"181\":null,\"182\":null,\"183\":19.002444749999999,\"184\":16.89626895,\"185\":19.221563410000002,\"186\":20.676014949999999,\"187\":null,\"188\":null,\"189\":14.832215700000001,\"190\":14.420998109999999,\"191\":null,\"192\":null,\"193\":17.412696149999999,\"194\":null,\"195\":14.21610478,\"196\":null,\"197\":15.40103579,\"198\":17.738987810000001,\"199\":18.266400640000001,\"200\":19.34585929,\"201\":18.53875459,\"202\":19.087668059999999,\"203\":null,\"204\":11.617468730000001,\"205\":null,\"206\":null,\"207\":null,\"208\":null,\"209\":15.026186940000001,\"210\":null,\"211\":null,\"212\":13.59984354,\"213\":12.91370605,\"214\":null,\"215\":20.87021678,\"216\":null,\"217\":14.567031610000001,\"218\":15.80652293,\"219\":null,\"220\":null,\"221\":18.791425319999998,\"222\":null,\"223\":null,\"224\":14.5270752,\"225\":null,\"226\":15.38754181,\"227\":null,\"228\":15.98003639,\"229\":null,\"230\":13.02257373,\"231\":15.713612169999999,\"232\":13.005523800000001,\"233\":null,\"234\":null,\"235\":null,\"236\":16.631059650000001,\"237\":17.386664440000001,\"238\":15.358550640000001,\"239\":15.03629014,\"240\":14.79128669,\"241\":15.39273873,\"242\":15.22431416,\"243\":null,\"244\":17.957991759999999,\"245\":null,\"246\":null,\"247\":17.713139290000001,\"248\":17.901773120000001,\"249\":null,\"250\":14.539402320000001,\"251\":19.198904979999998,\"252\":null,\"253\":15.95776294,\"254\":null,\"255\":null,\"256\":11.976017730000001,\"257\":null,\"258\":null,\"259\":null,\"260\":null,\"261\":13.74435489,\"262\":null,\"263\":null,\"264\":null,\"265\":18.409424529999999,\"266\":14.82295511,\"267\":18.06363356,\"268\":18.05578861,\"269\":18.961398679999998,\"270\":17.555542580000001,\"271\":18.989314830000001,\"272\":14.19421065,\"273\":null,\"274\":null,\"275\":null,\"276\":17.546271569999998,\"277\":16.40854071,\"278\":null,\"279\":17.92801034,\"280\":null,\"281\":null,\"282\":17.281747660000001,\"283\":15.84709382,\"284\":null,\"285\":null,\"286\":null,\"287\":null,\"288\":null,\"289\":null,\"290\":null,\"291\":null,\"292\":null,\"293\":16.552273750000001,\"294\":16.72201914,\"295\":13.96121166,\"296\":null,\"297\":null,\"298\":17.975706079999998,\"299\":15.638281790000001,\"300\":13.91716555,\"301\":17.564738200000001,\"302\":14.35259688,\"303\":15.696850380000001,\"304\":18.50697971,\"305\":15.0662877,\"306\":16.624368400000002,\"307\":null,\"308\":14.36149412,\"309\":null,\"310\":null,\"311\":18.40460736,\"312\":15.580192479999999,\"313\":13.79175483,\"314\":17.254011739999999,\"315\":16.259257779999999,\"316\":19.297603070000001,\"317\":20.812868300000002,\"318\":17.671675929999999,\"319\":20.18248316,\"320\":19.621236509999999,\"321\":20.59159141,\"322\":16.323150309999999,\"323\":16.749413359999998,\"324\":14.666341190000001,\"325\":null,\"326\":14.41027684,\"327\":null,\"328\":null,\"329\":14.92712931,\"330\":null,\"331\":null,\"332\":null,\"333\":null,\"334\":null,\"335\":14.91389464,\"336\":null,\"337\":20.22363412,\"338\":null,\"339\":20.760268310000001,\"340\":null,\"341\":13.439335099999999,\"342\":16.878383289999999,\"343\":14.01132303,\"344\":16.671207559999999,\"345\":null,\"346\":17.676025060000001,\"347\":18.188858629999999,\"348\":15.96885949,\"349\":null,\"350\":null,\"351\":null,\"352\":18.589419889999998,\"353\":19.834609069999999,\"354\":null,\"355\":null,\"356\":null,\"357\":16.605443180000002,\"358\":null,\"359\":16.26599264,\"360\":null,\"361\":14.61351559,\"362\":14.260405069999999,\"363\":14.248856699999999,\"364\":null,\"365\":null,\"366\":null,\"367\":13.97076087,\"368\":14.09684796,\"369\":null,\"370\":17.08201004,\"371\":20.707960530000001,\"372\":null,\"373\":12.623889289999999,\"374\":16.422651340000002,\"375\":null,\"376\":15.065577920000001,\"377\":14.634748139999999,\"378\":16.309311180000002,\"379\":null,\"380\":null,\"381\":null,\"382\":14.23593515,\"383\":14.72564034,\"384\":null,\"385\":null,\"386\":14.454504119999999,\"387\":null,\"388\":null,\"389\":null,\"390\":null,\"391\":13.941300549999999,\"392\":15.09404084,\"393\":17.508393399999999,\"394\":null,\"395\":14.909759340000001,\"396\":18.72596339,\"397\":18.705926949999998,\"398\":17.744299009999999,\"399\":19.63753144,\"400\":null,\"401\":16.559684220000001,\"402\":18.60193275,\"403\":16.35068076,\"404\":null,\"405\":null,\"406\":14.712682579999999,\"407\":null,\"408\":null,\"409\":null,\"410\":17.563631180000002,\"411\":null,\"412\":17.059083149999999,\"413\":19.60908251,\"414\":null,\"415\":null,\"416\":14.684750810000001,\"417\":16.846762089999999,\"418\":null,\"419\":14.076692299999999,\"420\":null,\"421\":14.14813732,\"422\":16.608844040000001,\"423\":null,\"424\":null,\"425\":13.02217351,\"426\":16.876718759999999,\"427\":17.219497029999999,\"428\":14.60976398,\"429\":16.526105229999999,\"430\":14.29017558,\"431\":17.34366751,\"432\":null,\"433\":null,\"434\":null,\"435\":null,\"436\":null,\"437\":12.970459719999999,\"438\":null,\"439\":null,\"440\":14.347627729999999,\"441\":null,\"442\":16.541020100000001,\"443\":17.328850169999999,\"444\":17.535772519999998,\"445\":15.79809629,\"446\":15.620644520000001,\"447\":null,\"448\":17.647839789999999,\"449\":17.97505675,\"450\":null,\"451\":null,\"452\":null,\"453\":null,\"454\":null,\"455\":20.60138491,\"456\":14.34113041,\"457\":16.925611270000001,\"458\":null,\"459\":null,\"460\":15.254668349999999,\"461\":12.994116330000001,\"462\":18.655228170000001,\"463\":18.27465801,\"464\":19.87593712,\"465\":16.970495339999999,\"466\":19.300826990000001,\"467\":17.159857169999999,\"468\":17.397404259999998,\"469\":null,\"470\":16.33934241,\"471\":14.72197296,\"472\":null,\"473\":16.807287479999999,\"474\":16.212001959999998,\"475\":null,\"476\":null,\"477\":null,\"478\":null,\"479\":null,\"480\":null,\"481\":null,\"482\":null,\"483\":null,\"484\":null,\"485\":null,\"486\":null,\"487\":null,\"488\":15.16399904,\"489\":17.243158789999999,\"490\":14.51636601,\"491\":null,\"492\":null,\"493\":null,\"494\":null,\"495\":17.414232760000001,\"496\":null,\"497\":null,\"498\":17.26782953,\"499\":16.786500369999999,\"500\":17.632921570000001,\"501\":16.307241149999999,\"502\":null,\"503\":14.900059560000001,\"504\":null,\"505\":null,\"506\":21.871625699999999,\"507\":21.508288889999999,\"508\":19.70950203,\"509\":15.99385835,\"510\":18.093466639999999,\"511\":17.759720059999999,\"512\":15.75618562,\"513\":19.984407019999999,\"514\":18.5115154,\"515\":15.849765100000001,\"516\":14.62816888,\"517\":18.221648999999999,\"518\":13.72537344,\"519\":13.1068844,\"520\":18.792815749999999,\"521\":14.197605640000001,\"522\":16.041941980000001,\"523\":14.88234555,\"524\":13.840160150000001,\"525\":null,\"526\":null,\"527\":14.68052943,\"528\":null,\"529\":null,\"530\":null,\"531\":13.164112899999999,\"532\":null,\"533\":null,\"534\":null,\"535\":null,\"536\":22.901879770000001,\"537\":15.26045519,\"538\":null,\"539\":17.2900217,\"540\":17.771165910000001,\"541\":17.24823035,\"542\":17.771260130000002,\"543\":null,\"544\":15.23765904,\"545\":13.273036980000001,\"546\":null,\"547\":18.09307025,\"548\":17.340579569999999,\"549\":19.636983529999998,\"550\":19.097977490000002,\"551\":null,\"552\":null,\"553\":null,\"554\":null,\"555\":null,\"556\":null,\"557\":17.36971329,\"558\":17.91013882,\"559\":null,\"560\":null,\"561\":18.46393913,\"562\":null,\"563\":15.134563480000001,\"564\":15.54634604,\"565\":16.63313278,\"566\":16.9178532,\"567\":null,\"568\":17.075020609999999,\"569\":21.280888480000002,\"570\":14.8349093,\"571\":15.345856250000001,\"572\":18.03218283,\"573\":16.603975720000001,\"574\":18.230945179999999,\"575\":18.71304757,\"576\":17.961547199999998,\"577\":null,\"578\":20.99556523,\"579\":16.023273530000001,\"580\":17.532645479999999,\"581\":16.46100521,\"582\":17.927727010000002,\"583\":null,\"584\":16.7089848,\"585\":16.09644617,\"586\":19.052092600000002,\"587\":20.980648120000002,\"588\":18.567011019999999,\"589\":15.05037213,\"590\":null,\"591\":16.028886679999999,\"592\":13.202224169999999,\"593\":17.029526990000001,\"594\":null,\"595\":null,\"596\":19.486099960000001,\"597\":null,\"598\":16.21958557,\"599\":16.98012177,\"600\":null,\"601\":null,\"602\":16.16138583,\"603\":17.08358033,\"604\":17.45441375,\"605\":null,\"606\":null,\"607\":null,\"608\":12.92342481,\"609\":16.083005360000001,\"610\":14.35645564,\"611\":null,\"612\":20.30736653,\"613\":18.62155984,\"614\":null,\"615\":14.23893458,\"616\":null,\"617\":null,\"618\":16.720030569999999,\"619\":null,\"620\":18.966004980000001,\"621\":null,\"622\":15.531289449999999,\"623\":14.025240630000001,\"624\":13.77018121,\"625\":13.951279230000001,\"626\":15.267237529999999,\"627\":18.668684200000001,\"628\":null,\"629\":14.01474558,\"630\":null,\"631\":16.808391180000001,\"632\":null,\"633\":null,\"634\":18.8853638,\"635\":null,\"636\":null,\"637\":null,\"638\":null,\"639\":null,\"640\":null,\"641\":null,\"642\":null,\"643\":14.89895836,\"644\":13.652862989999999,\"645\":16.5010023,\"646\":null,\"647\":null,\"648\":19.339073450000001,\"649\":null,\"650\":18.037035580000001,\"651\":null,\"652\":null,\"653\":null,\"654\":18.22240416,\"655\":null,\"656\":null,\"657\":18.255425519999999,\"658\":14.399648920000001,\"659\":16.329906170000001,\"660\":null,\"661\":13.02257373,\"662\":null,\"663\":19.496645740000002,\"664\":null,\"665\":null,\"666\":16.19886915,\"667\":16.05141957,\"668\":13.054435590000001,\"669\":16.616720770000001,\"670\":18.785010419999999,\"671\":19.651286370000001,\"672\":19.920680260000001,\"673\":18.61245473,\"674\":19.504519089999999,\"675\":18.598902500000001,\"676\":null,\"677\":null,\"678\":17.965151670000001,\"679\":21.078939999999999,\"680\":17.120272150000002,\"681\":null,\"682\":18.788566190000001,\"683\":null,\"684\":13.715376920000001,\"685\":null,\"686\":null,\"687\":17.47043549,\"688\":null,\"689\":17.32110673,\"690\":null,\"691\":null,\"692\":17.905499039999999,\"693\":16.665758409999999,\"694\":null,\"695\":14.94807424,\"696\":null,\"697\":14.96155693,\"698\":null,\"699\":22.040720319999998,\"700\":18.169608950000001,\"701\":18.145473070000001,\"702\":17.20382519,\"703\":19.717541749999999,\"704\":14.68801266,\"705\":16.319989320000001,\"706\":null,\"707\":19.214358189999999,\"708\":null,\"709\":null,\"710\":null,\"711\":16.548981300000001,\"712\":null,\"713\":null,\"714\":null,\"715\":null,\"716\":null,\"717\":15.070214500000001,\"718\":null,\"719\":14.74491971,\"720\":null,\"721\":null,\"722\":16.04301062,\"723\":14.834404409999999,\"724\":null,\"725\":null,\"726\":17.044288730000002,\"727\":null,\"728\":13.56416746,\"729\":null,\"730\":null,\"731\":15.47478557,\"732\":null,\"733\":16.760604350000001,\"734\":14.823554509999999,\"735\":null,\"736\":15.16886607,\"737\":null,\"738\":20.38939834,\"739\":null,\"740\":null,\"741\":null,\"742\":14.50166808,\"743\":14.38570522,\"744\":null,\"745\":15.54263709,\"746\":null,\"747\":16.643720720000001,\"748\":14.505288050000001,\"749\":null,\"750\":null,\"751\":null,\"752\":14.81099199,\"753\":15.47705343,\"754\":null,\"755\":null,\"756\":null,\"757\":null,\"758\":null,\"759\":17.06094946,\"760\":17.771959389999999,\"761\":14.27298066,\"762\":13.90852306,\"763\":null,\"764\":null,\"765\":null,\"766\":13.54512663,\"767\":null,\"768\":null,\"769\":17.97467009,\"770\":14.52212784,\"771\":17.049319950000001,\"772\":null,\"773\":null,\"774\":16.766540620000001,\"775\":16.138406610000001,\"776\":18.50627175,\"777\":16.721614850000002,\"778\":13.281213429999999,\"779\":14.409199320000001,\"780\":null,\"781\":17.920755580000002,\"782\":22.739217750000002,\"783\":17.251211770000001,\"784\":null,\"785\":14.804924740000001,\"786\":18.070262509999999,\"787\":null,\"788\":13.96256037,\"789\":16.079535870000001,\"790\":null,\"791\":null,\"792\":null,\"793\":16.008280989999999,\"794\":13.17003633,\"795\":16.35052627,\"796\":14.36530224,\"797\":17.740584299999998,\"798\":14.65665722,\"799\":null,\"800\":null,\"801\":null,\"802\":null,\"803\":17.081866609999999,\"804\":null,\"805\":13.045373639999999,\"806\":21.48640146,\"807\":19.778477349999999,\"808\":17.490714130000001,\"809\":18.095819850000002,\"810\":13.35603227,\"811\":null,\"812\":null,\"813\":null,\"814\":null,\"815\":null,\"816\":13.144358909999999,\"817\":17.01889083,\"818\":15.69466343,\"819\":16.216184859999998,\"820\":18.1220079,\"821\":16.95113345,\"822\":16.933429230000002,\"823\":null,\"824\":null,\"825\":null,\"826\":null,\"827\":null,\"828\":null,\"829\":15.277917479999999,\"830\":16.692378550000001,\"831\":null,\"832\":null,\"833\":null,\"834\":15.94727338,\"835\":13.03969212,\"836\":null,\"837\":18.78206191,\"838\":15.508329509999999,\"839\":16.58269524,\"840\":null,\"841\":null,\"842\":16.40639754,\"843\":14.6602838,\"844\":null,\"845\":18.021564739999999,\"846\":14.201175510000001,\"847\":null,\"848\":17.963594239999999,\"849\":19.134466620000001,\"850\":19.883366379999998,\"851\":17.680980000000002,\"852\":22.28175555,\"853\":17.028908399999999,\"854\":16.871613539999998,\"855\":null,\"856\":20.29057233,\"857\":20.89021945,\"858\":null,\"859\":16.70983725,\"860\":null,\"861\":null,\"862\":16.273538850000001,\"863\":17.439400670000001,\"864\":16.71554334,\"865\":17.63524876,\"866\":14.71333212,\"867\":null,\"868\":14.83409168,\"869\":null,\"870\":null,\"871\":null,\"872\":15.30995077,\"873\":null,\"874\":null,\"875\":null,\"876\":null,\"877\":null,\"878\":17.958040050000001,\"879\":15.361206320000001,\"880\":15.366291650000001,\"881\":14.232509439999999,\"882\":15.060307140000001,\"883\":13.348709899999999,\"884\":null,\"885\":15.95357922,\"886\":15.188776300000001,\"887\":13.57534845,\"888\":14.234062,\"889\":18.197234659999999,\"890\":14.56387232,\"891\":14.058131120000001,\"892\":15.68595923,\"893\":null,\"894\":null,\"895\":18.308956009999999,\"896\":null,\"897\":15.30676628,\"898\":17.02278398,\"899\":18.795233530000001,\"900\":16.733234700000001,\"901\":null,\"902\":null,\"903\":17.69326117,\"904\":18.520606220000001,\"905\":15.03359575,\"906\":15.84361417,\"907\":15.15940376,\"908\":16.769914100000001,\"909\":13.507074510000001,\"910\":null,\"911\":null,\"912\":14.90256591,\"913\":null,\"914\":18.787076679999998,\"915\":19.986793710000001,\"916\":20.111931909999999,\"917\":18.562474819999998,\"918\":18.918031679999999,\"919\":19.052401280000002,\"920\":16.949149040000002,\"921\":14.7492603,\"922\":null,\"923\":null,\"924\":20.249601720000001,\"925\":15.87499379,\"926\":21.90071837,\"927\":null,\"928\":null,\"929\":18.071824190000001,\"930\":17.25053544,\"931\":null,\"932\":14.9646221,\"933\":null,\"934\":null,\"935\":null,\"936\":null,\"937\":null,\"938\":16.80770489,\"939\":12.041829610000001,\"940\":null,\"941\":null,\"942\":17.18371471,\"943\":18.59583014,\"944\":18.03179566,\"945\":17.791190350000001,\"946\":null,\"947\":14.06186896,\"948\":19.705232200000001,\"949\":null,\"950\":16.070500070000001,\"951\":19.091406859999999,\"952\":17.378729329999999,\"953\":14.905183900000001,\"954\":16.171970460000001,\"955\":null,\"956\":null,\"957\":null,\"958\":14.73756682,\"959\":null,\"960\":null,\"961\":21.101458820000001,\"962\":17.073866039999999,\"963\":16.29200664,\"964\":20.779572999999999,\"965\":19.271659060000001,\"966\":18.13904329,\"967\":15.72703763,\"968\":12.12423918,\"969\":18.62453812,\"970\":21.208060150000001,\"971\":21.00077173,\"972\":null,\"973\":17.075588580000002,\"974\":15.090394249999999,\"975\":15.920457450000001,\"976\":16.800973540000001,\"977\":18.88604145,\"978\":18.296485579999999,\"979\":null,\"980\":13.508425559999999,\"981\":12.95319207,\"982\":17.138818799999999,\"983\":14.74388285,\"984\":null,\"985\":14.28536534,\"986\":18.09149708,\"987\":15.69720658,\"988\":18.219278299999999,\"989\":null,\"990\":19.520194230000001,\"991\":16.79142753,\"992\":18.8703121,\"993\":18.445152660000002,\"994\":null,\"995\":null,\"996\":18.422012209999998,\"997\":null,\"998\":13.02257373,\"999\":15.699098899999999,\"1000\":null,\"1001\":18.430439639999999,\"1002\":17.004358280000002,\"1003\":17.947434130000001,\"1004\":null,\"1005\":19.301829309999999,\"1006\":17.512373149999998,\"1007\":null,\"1008\":17.34019391,\"1009\":17.682575279999998,\"1010\":18.243339150000001,\"1011\":16.11189156,\"1012\":18.49695294,\"1013\":16.550527039999999,\"1014\":18.063680940000001,\"1015\":15.1885882,\"1016\":17.257434159999999,\"1017\":14.114667109999999,\"1018\":17.865503,\"1019\":15.07016071,\"1020\":15.3555142,\"1021\":null,\"1022\":17.05704068,\"1023\":17.97549222,\"1024\":18.627921400000002,\"1025\":19.081432970000002,\"1026\":12.859796619999999,\"1027\":null,\"1028\":16.395077929999999,\"1029\":null,\"1030\":null,\"1031\":16.458438439999998,\"1032\":null,\"1033\":null,\"1034\":null,\"1035\":14.79748624,\"1036\":13.02257373,\"1037\":13.551069160000001,\"1038\":null,\"1039\":null,\"1040\":15.525499529999999,\"1041\":null,\"1042\":null,\"1043\":15.306090129999999,\"1044\":null,\"1045\":null,\"1046\":19.982570840000001,\"1047\":null,\"1048\":19.117974100000001,\"1049\":null,\"1050\":null,\"1051\":null,\"1052\":null,\"1053\":null,\"1054\":null,\"1055\":15.72308786,\"1056\":19.640563159999999,\"1057\":null,\"1058\":null,\"1059\":17.108223939999998,\"1060\":19.03394084,\"1061\":15.087220240000001,\"1062\":null,\"1063\":18.450795830000001,\"1064\":12.513101969999999,\"1065\":15.852584739999999,\"1066\":null,\"1067\":null,\"1068\":null,\"1069\":20.248236210000002,\"1070\":20.013201309999999,\"1071\":20.038396500000001,\"1072\":null,\"1073\":14.9083785,\"1074\":18.046138299999999,\"1075\":11.64400953,\"1076\":null,\"1077\":null,\"1078\":19.184605189999999,\"1079\":13.033642049999999,\"1080\":17.04101945,\"1081\":18.322365120000001,\"1082\":21.07794612,\"1083\":15.648077150000001,\"1084\":17.720745279999999,\"1085\":19.04206649,\"1086\":16.904962220000002,\"1087\":14.89054455,\"1088\":15.241588869999999,\"1089\":null,\"1090\":21.059456409999999,\"1091\":17.206313139999999,\"1092\":null,\"1093\":null,\"1094\":null,\"1095\":null,\"1096\":null,\"1097\":null,\"1098\":null,\"1099\":15.97128324,\"1100\":null,\"1101\":null,\"1102\":13.573237539999999,\"1103\":null,\"1104\":null,\"1105\":17.556915709999998,\"1106\":13.498276929999999,\"1107\":17.34972612,\"1108\":null,\"1109\":16.51274781,\"1110\":null,\"1111\":13.45960799,\"1112\":13.919181849999999,\"1113\":13.115814070000001,\"1114\":17.478757009999999,\"1115\":14.116618450000001,\"1116\":15.017693939999999,\"1117\":15.176775409999999,\"1118\":13.267972930000001,\"1119\":17.43992265,\"1120\":16.713678739999999,\"1121\":null,\"1122\":14.41433651,\"1123\":null,\"1124\":null,\"1125\":null,\"1126\":null,\"1127\":null,\"1128\":17.740082399999999,\"1129\":11.46396408,\"1130\":null,\"1131\":14.03105066,\"1132\":16.678478009999999,\"1133\":14.90748235,\"1134\":19.693049340000002,\"1135\":17.861448020000001,\"1136\":16.500920789999999,\"1137\":17.64871407,\"1138\":13.616010149999999,\"1139\":19.392123210000001,\"1140\":19.089033789999998,\"1141\":15.020318509999999,\"1142\":null,\"1143\":14.64354982,\"1144\":null,\"1145\":null,\"1146\":17.832387650000001,\"1147\":15.98177256,\"1148\":15.862630810000001,\"1149\":null,\"1150\":null,\"1151\":null,\"1152\":null,\"1153\":null,\"1154\":null,\"1155\":null,\"1156\":null,\"1157\":null,\"1158\":null,\"1159\":16.10082929,\"1160\":null,\"1161\":14.371778770000001,\"1162\":17.54966276,\"1163\":18.551163290000002,\"1164\":null,\"1165\":15.678072630000001,\"1166\":14.76665912,\"1167\":14.66938187,\"1168\":14.512977469999999,\"1169\":null,\"1170\":null,\"1171\":null,\"1172\":14.5161528,\"1173\":17.31266488,\"1174\":14.1639889,\"1175\":18.683700640000001,\"1176\":19.305882990000001,\"1177\":14.48273676,\"1178\":16.611889999999999,\"1179\":20.126025049999999,\"1180\":19.462595230000002,\"1181\":17.498847990000002,\"1182\":null,\"1183\":null,\"1184\":14.396711140000001,\"1185\":22.958676700000002,\"1186\":20.088317239999999,\"1187\":18.403836340000002,\"1188\":17.460375819999999,\"1189\":16.52903397,\"1190\":17.877389699999998,\"1191\":null,\"1192\":null,\"1193\":null,\"1194\":null,\"1195\":null,\"1196\":19.59430343,\"1197\":null,\"1198\":16.834275519999998,\"1199\":null,\"1200\":13.88466655,\"1201\":null,\"1202\":null,\"1203\":null,\"1204\":null,\"1205\":15.68442054,\"1206\":14.258894959999999,\"1207\":null,\"1208\":18.62808055,\"1209\":17.96374745,\"1210\":16.664985430000002,\"1211\":18.413055150000002,\"1212\":17.378586349999999,\"1213\":14.246551070000001,\"1214\":16.151591010000001,\"1215\":15.29978219,\"1216\":18.26802052,\"1217\":15.763832799999999,\"1218\":19.053424929999998,\"1219\":18.302791710000001,\"1220\":15.46377148,\"1221\":17.062605219999998,\"1222\":null,\"1223\":15.26747658,\"1224\":null,\"1225\":null,\"1226\":15.454400789999999,\"1227\":14.376663130000001,\"1228\":15.101245179999999,\"1229\":null,\"1230\":null,\"1231\":null,\"1232\":null,\"1233\":17.26176633,\"1234\":13.94569912,\"1235\":17.715448009999999,\"1236\":null,\"1237\":null,\"1238\":null,\"1239\":null,\"1240\":null,\"1241\":null,\"1242\":null,\"1243\":18.750992620000002,\"1244\":19.556447800000001,\"1245\":15.88933213,\"1246\":16.70931555,\"1247\":14.48966265,\"1248\":16.14962122,\"1249\":17.34433409,\"1250\":17.206626289999999,\"1251\":16.74322175,\"1252\":19.416108009999998,\"1253\":null,\"1254\":null,\"1255\":15.64257744,\"1256\":19.01707691,\"1257\":14.509089469999999,\"1258\":null,\"1259\":19.884382410000001,\"1260\":17.448878990000001,\"1261\":21.576388789999999,\"1262\":null,\"1263\":12.71866084,\"1264\":null,\"1265\":13.61178292,\"1266\":null,\"1267\":null,\"1268\":null,\"1269\":null,\"1270\":null,\"1271\":null,\"1272\":null,\"1273\":17.79713623,\"1274\":16.23779858,\"1275\":18.62328621,\"1276\":16.838711719999999,\"1277\":17.060641579999999,\"1278\":16.90435329,\"1279\":16.151647270000002,\"1280\":15.56522384,\"1281\":null,\"1282\":18.300311300000001,\"1283\":18.50262609,\"1284\":17.62340013,\"1285\":18.531107290000001,\"1286\":16.78383792,\"1287\":16.989574780000002,\"1288\":14.17753621,\"1289\":17.142094409999999,\"1290\":null,\"1291\":15.21575605,\"1292\":14.62762686,\"1293\":null,\"1294\":null,\"1295\":15.5593296,\"1296\":null,\"1297\":null,\"1298\":14.58140725,\"1299\":13.673918370000001,\"1300\":null,\"1301\":16.172734519999999,\"1302\":19.768347160000001,\"1303\":18.099946989999999,\"1304\":null,\"1305\":15.83840066,\"1306\":null,\"1307\":14.363697030000001,\"1308\":null,\"1309\":17.200816580000001,\"1310\":17.624628600000001,\"1311\":15.32508567,\"1312\":14.79163387,\"1313\":null,\"1314\":14.600629100000001,\"1315\":16.51394105,\"1316\":null,\"1317\":13.5200435,\"1318\":14.229493359999999,\"1319\":null,\"1320\":null,\"1321\":14.88707494,\"1322\":null,\"1323\":13.53500141,\"1324\":null,\"1325\":null,\"1326\":null,\"1327\":null,\"1328\":null,\"1329\":null,\"1330\":18.114105039999998,\"1331\":19.749623660000001,\"1332\":19.962630659999998,\"1333\":21.374258359999999,\"1334\":17.672903959999999,\"1335\":19.703472600000001,\"1336\":20.775532460000001,\"1337\":20.18926119,\"1338\":15.92659136,\"1339\":null,\"1340\":17.366253570000001,\"1341\":null,\"1342\":null,\"1343\":18.592859069999999,\"1344\":13.732049030000001,\"1345\":17.581468579999999,\"1346\":15.76190193,\"1347\":13.64830864,\"1348\":null,\"1349\":null,\"1350\":15.510699580000001,\"1351\":14.248294270000001,\"1352\":null,\"1353\":19.599299859999999,\"1354\":null,\"1355\":null,\"1356\":19.322568579999999,\"1357\":null,\"1358\":null,\"1359\":16.230269459999999,\"1360\":null,\"1361\":null,\"1362\":null,\"1363\":null,\"1364\":17.968288319999999,\"1365\":null,\"1366\":18.854454860000001,\"1367\":null,\"1368\":17.60418675,\"1369\":16.49874015,\"1370\":null,\"1371\":null,\"1372\":16.35303506,\"1373\":18.172016660000001,\"1374\":16.91156849,\"1375\":null,\"1376\":null,\"1377\":14.65227951,\"1378\":17.31145579,\"1379\":17.60182524,\"1380\":18.310074069999999,\"1381\":null,\"1382\":15.765229789999999,\"1383\":17.1087202,\"1384\":null,\"1385\":null,\"1386\":19.791203549999999,\"1387\":18.239771470000001,\"1388\":17.31008559,\"1389\":20.94516509,\"1390\":14.37672285,\"1391\":null,\"1392\":17.15643236,\"1393\":18.073214480000001,\"1394\":null,\"1395\":17.843942160000001,\"1396\":16.495437419999998,\"1397\":null,\"1398\":19.687215170000002,\"1399\":13.02257373,\"1400\":null,\"1401\":17.26287057,\"1402\":16.345240310000001,\"1403\":15.52328415,\"1404\":16.49729133,\"1405\":19.87922274,\"1406\":16.822096120000001,\"1407\":14.7761718,\"1408\":null,\"1409\":20.267215159999999,\"1410\":14.08711153,\"1411\":14.68328663,\"1412\":15.37602521,\"1413\":null,\"1414\":null,\"1415\":null,\"1416\":null,\"1417\":19.17680202,\"1418\":14.84961783,\"1419\":null,\"1420\":null,\"1421\":null,\"1422\":null,\"1423\":17.700497930000001,\"1424\":17.223096129999998,\"1425\":18.47015858,\"1426\":18.67363568,\"1427\":17.764119059999999,\"1428\":14.285361330000001,\"1429\":20.023732729999999,\"1430\":null,\"1431\":17.256934659999999,\"1432\":18.451932240000001,\"1433\":18.632595420000001,\"1434\":16.581064000000001,\"1435\":17.921582570000002,\"1436\":16.922077000000002,\"1437\":17.52712987,\"1438\":16.954916430000001,\"1439\":null,\"1440\":null,\"1441\":null,\"1442\":16.85830026,\"1443\":null,\"1444\":null,\"1445\":13.28360226,\"1446\":null,\"1447\":16.67091971,\"1448\":16.421398159999999,\"1449\":null,\"1450\":17.434871510000001,\"1451\":null,\"1452\":null,\"1453\":17.172678909999998,\"1454\":15.992460080000001,\"1455\":15.45927032,\"1456\":17.003794190000001,\"1457\":null,\"1458\":15.69910277,\"1459\":null,\"1460\":14.83372593,\"1461\":16.933332960000001,\"1462\":null,\"1463\":null,\"1464\":null,\"1465\":null,\"1466\":17.608104340000001,\"1467\":null,\"1468\":19.89263265,\"1469\":14.858986740000001,\"1470\":null,\"1471\":null,\"1472\":19.06430675,\"1473\":15.49049353,\"1474\":20.777813770000002,\"1475\":21.59577431,\"1476\":18.34145522,\"1477\":21.795087989999999,\"1478\":null,\"1479\":21.303248660000001,\"1480\":13.981938530000001,\"1481\":null,\"1482\":19.870602460000001,\"1483\":17.68370226,\"1484\":null,\"1485\":13.486638859999999,\"1486\":17.261928609999998,\"1487\":null,\"1488\":null,\"1489\":17.86034196,\"1490\":16.83593016,\"1491\":null,\"1492\":null,\"1493\":16.378389859999999,\"1494\":13.378466489999999,\"1495\":null,\"1496\":null,\"1497\":18.821699209999998,\"1498\":18.788215770000001,\"1499\":17.807526360000001,\"1500\":18.545656210000001,\"1501\":12.575495699999999,\"1502\":16.799276819999999,\"1503\":14.533942509999999,\"1504\":null,\"1505\":null,\"1506\":17.779018279999999,\"1507\":13.32371893,\"1508\":null,\"1509\":null,\"1510\":null,\"1511\":21.205906150000001,\"1512\":18.975513060000001,\"1513\":null,\"1514\":null,\"1515\":null,\"1516\":null,\"1517\":21.505347400000002,\"1518\":18.181809869999999,\"1519\":null,\"1520\":21.19734669,\"1521\":19.400204599999999,\"1522\":null,\"1523\":null,\"1524\":21.516263129999999,\"1525\":20.76088764,\"1526\":15.53344352,\"1527\":15.616571779999999,\"1528\":18.638394689999998,\"1529\":22.53196307,\"1530\":22.558520390000002,\"1531\":21.22252993,\"1532\":20.09733005,\"1533\":16.826511499999999,\"1534\":18.854285440000002,\"1535\":21.912495530000001,\"1536\":22.206302650000001,\"1537\":23.35070262,\"1538\":18.370491950000002,\"1539\":21.118240360000001,\"1540\":19.58053275,\"1541\":23.238313590000001,\"1542\":18.647617239999999,\"1543\":23.618133929999999,\"1544\":19.01400761,\"1545\":19.817955619999999,\"1546\":19.476649129999998,\"1547\":19.748122160000001,\"1548\":18.703980949999998,\"1549\":19.22794524,\"1550\":14.312647399999999,\"1551\":19.840507240000001,\"1552\":14.92967288,\"1553\":21.132302320000001,\"1554\":22.830916129999998,\"1555\":null,\"1556\":22.66481139,\"1557\":null,\"1558\":null,\"1559\":null,\"1560\":11.426417259999999,\"1561\":null,\"1562\":null,\"1563\":16.92459611,\"1564\":20.978885519999999,\"1565\":null,\"1566\":null,\"1567\":null,\"1568\":null,\"1569\":18.03327294,\"1570\":15.775630700000001,\"1571\":null,\"1572\":19.62017359,\"1573\":18.985432100000001,\"1574\":15.12652765,\"1575\":null,\"1576\":17.398650239999998,\"1577\":null,\"1578\":14.31471648,\"1579\":13.57677844,\"1580\":null,\"1581\":null,\"1582\":17.849867759999999,\"1583\":14.849856689999999,\"1584\":14.089735490000001,\"1585\":21.54574118,\"1586\":18.61900408,\"1587\":18.255970909999998,\"1588\":19.36808435,\"1589\":18.841162730000001,\"1590\":17.752121599999999,\"1591\":17.841018649999999,\"1592\":17.813390439999999,\"1593\":19.45674644,\"1594\":18.514640020000002,\"1595\":16.742427299999999,\"1596\":17.281837410000001,\"1597\":19.69662559,\"1598\":23.65537655,\"1599\":14.424015280000001,\"1600\":15.037037679999999,\"1601\":16.976181390000001,\"1602\":16.202613199999998,\"1603\":19.21039274,\"1604\":18.515909130000001,\"1605\":20.32334548,\"1606\":16.196521050000001,\"1607\":16.385854160000001,\"1608\":18.737346930000001,\"1609\":null,\"1610\":null,\"1611\":null,\"1612\":19.265024059999998,\"1613\":16.83990331,\"1614\":15.020896199999999,\"1615\":16.858758210000001,\"1616\":16.430791419999998,\"1617\":null,\"1618\":15.861557100000001,\"1619\":15.139805989999999,\"1620\":13.346759430000001,\"1621\":14.347353780000001,\"1622\":null,\"1623\":18.58984778,\"1624\":14.78226487,\"1625\":13.47714618,\"1626\":null,\"1627\":null,\"1628\":null,\"1629\":null,\"1630\":20.380790569999998,\"1631\":17.369120809999998,\"1632\":21.463388030000001,\"1633\":17.612009950000001,\"1634\":17.599429730000001,\"1635\":14.467304990000001,\"1636\":16.226552649999999,\"1637\":15.019810680000001,\"1638\":null,\"1639\":18.21488995,\"1640\":14.19606741,\"1641\":null,\"1642\":18.765406989999999,\"1643\":19.134352459999999,\"1644\":19.038182460000002,\"1645\":null,\"1646\":17.747469240000001,\"1647\":null,\"1648\":15.32863755,\"1649\":16.726703749999999,\"1650\":15.58960278,\"1651\":16.115136629999999,\"1652\":15.910133460000001,\"1653\":15.67512685,\"1654\":15.76578024,\"1655\":15.109462280000001,\"1656\":null,\"1657\":17.994095659999999,\"1658\":16.527198890000001,\"1659\":17.195124710000002,\"1660\":null,\"1661\":null,\"1662\":null,\"1663\":null,\"1664\":14.046734900000001,\"1665\":null,\"1666\":17.66287861,\"1667\":null,\"1668\":null,\"1669\":19.005402920000002,\"1670\":18.399130620000001,\"1671\":15.92230148,\"1672\":null,\"1673\":null,\"1674\":17.585853830000001,\"1675\":20.21793001,\"1676\":null,\"1677\":10.97085759,\"1678\":19.958955790000001,\"1679\":16.277023679999999,\"1680\":16.208164530000001,\"1681\":15.73957876,\"1682\":16.647926569999999,\"1683\":null,\"1684\":null,\"1685\":null,\"1686\":null,\"1687\":null,\"1688\":20.16300734,\"1689\":null,\"1690\":null,\"1691\":null,\"1692\":null,\"1693\":19.855207119999999,\"1694\":12.76433121,\"1695\":16.493379399999998,\"1696\":null,\"1697\":null,\"1698\":15.332083089999999,\"1699\":14.064285480000001,\"1700\":12.61747883,\"1701\":16.413286459999998,\"1702\":null,\"1703\":null,\"1704\":null,\"1705\":null,\"1706\":16.53813379,\"1707\":16.613898590000002,\"1708\":19.529085850000001,\"1709\":null,\"1710\":17.719987939999999,\"1711\":17.253247989999998,\"1712\":null,\"1713\":15.852966159999999,\"1714\":13.793206339999999,\"1715\":null,\"1716\":16.370302120000002,\"1717\":16.04211308,\"1718\":15.877149729999999,\"1719\":16.278249949999999,\"1720\":15.790274869999999,\"1721\":15.746829890000001,\"1722\":null,\"1723\":null,\"1724\":15.51923347,\"1725\":null,\"1726\":null,\"1727\":16.114873710000001,\"1728\":14.10887453,\"1729\":null,\"1730\":11.022375630000001,\"1731\":16.54745191,\"1732\":null,\"1733\":null,\"1734\":null,\"1735\":null,\"1736\":null,\"1737\":null,\"1738\":null,\"1739\":null,\"1740\":null,\"1741\":20.07343096,\"1742\":18.148176249999999,\"1743\":17.877443620000001,\"1744\":18.515655089999999,\"1745\":13.11735434,\"1746\":null,\"1747\":15.36624464,\"1748\":16.751373409999999,\"1749\":15.0898127,\"1750\":13.41571573,\"1751\":null,\"1752\":13.122778070000001,\"1753\":null,\"1754\":null,\"1755\":15.607443549999999,\"1756\":18.897429630000001,\"1757\":14.752786950000001,\"1758\":21.198450600000001,\"1759\":18.055382290000001,\"1760\":13.258274050000001,\"1761\":null,\"1762\":14.411595159999999,\"1763\":21.79733092,\"1764\":null,\"1765\":null,\"1766\":14.783242700000001,\"1767\":15.12573605,\"1768\":19.512559880000001,\"1769\":17.424948929999999,\"1770\":17.349171630000001,\"1771\":17.987856699999998,\"1772\":16.95577608,\"1773\":19.105167139999999,\"1774\":null,\"1775\":null,\"1776\":15.01699612,\"1777\":14.55625515,\"1778\":17.761134519999999,\"1779\":15.60906057,\"1780\":19.226613570000001,\"1781\":17.92366711,\"1782\":17.972353550000001,\"1783\":null,\"1784\":21.379590619999998,\"1785\":21.31572487,\"1786\":18.833717629999999,\"1787\":21.905583329999999,\"1788\":20.745313079999999,\"1789\":20.039232869999999,\"1790\":17.580121070000001,\"1791\":15.217527430000001,\"1792\":null,\"1793\":null,\"1794\":null,\"1795\":null,\"1796\":13.903198659999999,\"1797\":21.352175299999999,\"1798\":null,\"1799\":15.33331583,\"1800\":14.32781194,\"1801\":13.02257373,\"1802\":14.22360462,\"1803\":15.792884300000001,\"1804\":null,\"1805\":17.51303995,\"1806\":16.29606506,\"1807\":17.023133120000001,\"1808\":18.574872580000001,\"1809\":17.854823660000001,\"1810\":15.87817703,\"1811\":15.3081611,\"1812\":10.961255980000001,\"1813\":17.82174672,\"1814\":19.129946360000002,\"1815\":null,\"1816\":19.075972740000001,\"1817\":13.452365589999999,\"1818\":null,\"1819\":null,\"1820\":13.7947585,\"1821\":15.378215109999999,\"1822\":null,\"1823\":13.88145433,\"1824\":15.96574055,\"1825\":20.498587069999999,\"1826\":18.302191010000001,\"1827\":18.674003039999999,\"1828\":20.721582439999999,\"1829\":19.609904719999999,\"1830\":19.32878827,\"1831\":18.35766301,\"1832\":20.08225762,\"1833\":20.498437729999999,\"1834\":19.592313539999999,\"1835\":20.410343919999999,\"1836\":17.501818159999999,\"1837\":19.130496950000001,\"1838\":18.886477200000002,\"1839\":21.16862446,\"1840\":18.130512790000001,\"1841\":19.839989370000001,\"1842\":12.600460569999999,\"1843\":19.152427339999999,\"1844\":17.20235435,\"1845\":17.513553779999999,\"1846\":19.022391939999999,\"1847\":15.04347194,\"1848\":null,\"1849\":19.449775389999999,\"1850\":19.136440350000001,\"1851\":16.518524169999999,\"1852\":15.93815446,\"1853\":19.20496726,\"1854\":17.559067209999998,\"1855\":18.6299508,\"1856\":16.842782249999999,\"1857\":null,\"1858\":18.223952489999998,\"1859\":22.737595890000002,\"1860\":15.35961569,\"1861\":null,\"1862\":18.37609908,\"1863\":15.953925529999999,\"1864\":15.277148070000001,\"1865\":null,\"1866\":17.37495217,\"1867\":16.043691290000002,\"1868\":14.51266188,\"1869\":16.73412493,\"1870\":16.119601490000001,\"1871\":18.455119150000002,\"1872\":18.16370538,\"1873\":null,\"1874\":14.933856090000001,\"1875\":null,\"1876\":null,\"1877\":null,\"1878\":21.13991687,\"1879\":null,\"1880\":18.84718294,\"1881\":18.118167450000001,\"1882\":18.90973567,\"1883\":18.652116450000001,\"1884\":18.401603309999999,\"1885\":18.398870370000001,\"1886\":19.258554109999999,\"1887\":18.30718212,\"1888\":21.246484630000001,\"1889\":null,\"1890\":null,\"1891\":15.150685060000001,\"1892\":14.330731889999999,\"1893\":17.80747053,\"1894\":16.614811020000001,\"1895\":null,\"1896\":17.53641842,\"1897\":null,\"1898\":null,\"1899\":17.693413549999999,\"1900\":null,\"1901\":null,\"1902\":null,\"1903\":null,\"1904\":14.541102670000001,\"1905\":null,\"1906\":null,\"1907\":null,\"1908\":13.92260246,\"1909\":16.37102604,\"1910\":null,\"1911\":17.356104550000001,\"1912\":18.08496671,\"1913\":null,\"1914\":16.64656536,\"1915\":14.542780069999999,\"1916\":17.380633939999999,\"1917\":null,\"1918\":13.317246709999999,\"1919\":17.104070879999998,\"1920\":16.027708310000001,\"1921\":14.036574480000001,\"1922\":13.50979536,\"1923\":null,\"1924\":null,\"1925\":13.82739638,\"1926\":null,\"1927\":15.08307145,\"1928\":17.11336536,\"1929\":15.53323934,\"1930\":15.48918269,\"1931\":19.837606919999999,\"1932\":16.149003220000001,\"1933\":16.676900870000001,\"1934\":13.78036694,\"1935\":14.17362284,\"1936\":17.173771739999999,\"1937\":null,\"1938\":18.253808729999999,\"1939\":17.52263714,\"1940\":14.384506350000001,\"1941\":20.408476100000001,\"1942\":19.5567888,\"1943\":17.184719579999999,\"1944\":17.98222033,\"1945\":null,\"1946\":null,\"1947\":null,\"1948\":14.33312871,\"1949\":17.250721259999999,\"1950\":null,\"1951\":14.321027900000001,\"1952\":18.302684370000002,\"1953\":17.63935712,\"1954\":15.366675320000001,\"1955\":13.47580116,\"1956\":15.93938167,\"1957\":17.015631769999999,\"1958\":17.200975079999999,\"1959\":null,\"1960\":16.707564519999998,\"1961\":15.859121460000001,\"1962\":17.455038080000001,\"1963\":null,\"1964\":19.213222680000001,\"1965\":12.629824449999999,\"1966\":null,\"1967\":18.161254679999999,\"1968\":15.312372010000001,\"1969\":17.002116220000001,\"1970\":18.005050449999999,\"1971\":19.773572229999999,\"1972\":15.83266045,\"1973\":16.127644369999999,\"1974\":13.57908406,\"1975\":null,\"1976\":null,\"1977\":12.76394529,\"1978\":13.97449262,\"1979\":15.139379310000001,\"1980\":null,\"1981\":null,\"1982\":17.22528192,\"1983\":16.873073909999999,\"1984\":14.52463461,\"1985\":15.236273369999999,\"1986\":16.85294085,\"1987\":14.577584890000001,\"1988\":15.95404897,\"1989\":15.494508189999999,\"1990\":null,\"1991\":14.604883060000001,\"1992\":16.719090949999998,\"1993\":13.880961879999999,\"1994\":17.315784820000001,\"1995\":19.848118750000001,\"1996\":20.198158060000001,\"1997\":20.538573790000001,\"1998\":18.69893708,\"1999\":21.302476030000001,\"2000\":19.981516809999999,\"2001\":19.412200439999999,\"2002\":20.340352509999999,\"2003\":18.361859559999999,\"2004\":19.76300711,\"2005\":null,\"2006\":14.83977471,\"2007\":15.134280110000001,\"2008\":12.83042505,\"2009\":16.512177179999998,\"2010\":14.43909919,\"2011\":18.597990750000001,\"2012\":19.07896847,\"2013\":null,\"2014\":17.52503767,\"2015\":null,\"2016\":null,\"2017\":null,\"2018\":null,\"2019\":18.556943069999999,\"2020\":14.548693009999999,\"2021\":14.00032627,\"2022\":16.99906412,\"2023\":null,\"2024\":15.3309765,\"2025\":null,\"2026\":null,\"2027\":null,\"2028\":13.89802561,\"2029\":null,\"2030\":16.293286770000002,\"2031\":17.037752480000002,\"2032\":null,\"2033\":null,\"2034\":null,\"2035\":20.041982470000001,\"2036\":16.211099350000001,\"2037\":16.901647140000002,\"2038\":null,\"2039\":14.953533930000001,\"2040\":null,\"2041\":14.0339831,\"2042\":null,\"2043\":null,\"2044\":null,\"2045\":17.3249809,\"2046\":null,\"2047\":16.250137800000001,\"2048\":null,\"2049\":null,\"2050\":null,\"2051\":null,\"2052\":18.39365184,\"2053\":null,\"2054\":17.75886903,\"2055\":18.26096111,\"2056\":16.744877890000002,\"2057\":14.316550230000001,\"2058\":16.014173629999998,\"2059\":null,\"2060\":null,\"2061\":null,\"2062\":null,\"2063\":null,\"2064\":null,\"2065\":16.564944409999999,\"2066\":null,\"2067\":15.00195295,\"2068\":15.429060010000001,\"2069\":14.586071459999999,\"2070\":17.332886510000002,\"2071\":16.978790610000001,\"2072\":null,\"2073\":16.315197179999998,\"2074\":null,\"2075\":14.9496409,\"2076\":20.145977309999999,\"2077\":19.607446660000001,\"2078\":15.32817719,\"2079\":16.223922290000001,\"2080\":15.74144444,\"2081\":15.61669092,\"2082\":16.24651772,\"2083\":17.52795399,\"2084\":null,\"2085\":16.97895973,\"2086\":20.260801130000001,\"2087\":16.347821440000001,\"2088\":12.537759660000001,\"2089\":13.6985666,\"2090\":19.252221460000001,\"2091\":18.43744474,\"2092\":null,\"2093\":18.092469909999998,\"2094\":null,\"2095\":20.361194269999999,\"2096\":18.461032419999999,\"2097\":null,\"2098\":15.38753224,\"2099\":null,\"2100\":14.742632220000001,\"2101\":20.409830490000001,\"2102\":null,\"2103\":null,\"2104\":14.127816109999999,\"2105\":null,\"2106\":null,\"2107\":null,\"2108\":null,\"2109\":13.97517399,\"2110\":17.081485180000001,\"2111\":16.350965070000001,\"2112\":null,\"2113\":14.9813277,\"2114\":17.594850770000001,\"2115\":null,\"2116\":null,\"2117\":16.926180299999999,\"2118\":null,\"2119\":15.24352869,\"2120\":null,\"2121\":null,\"2122\":15.49622418,\"2123\":null,\"2124\":null,\"2125\":16.28343048,\"2126\":13.82817388,\"2127\":null,\"2128\":null,\"2129\":17.860524689999998,\"2130\":14.677709800000001,\"2131\":null,\"2132\":null,\"2133\":17.105338570000001,\"2134\":17.440818889999999,\"2135\":18.18506829,\"2136\":null,\"2137\":null,\"2138\":15.145634169999999,\"2139\":null,\"2140\":16.956949569999999,\"2141\":15.243376420000001,\"2142\":null,\"2143\":null,\"2144\":16.710907070000001,\"2145\":null,\"2146\":null,\"2147\":null,\"2148\":13.242836799999999,\"2149\":18.331366989999999,\"2150\":null,\"2151\":null,\"2152\":20.64702921,\"2153\":null,\"2154\":null,\"2155\":15.703651430000001,\"2156\":17.462406120000001,\"2157\":null,\"2158\":15.77142546,\"2159\":null,\"2160\":12.83508185,\"2161\":16.45222253,\"2162\":15.91882264,\"2163\":17.222009409999998,\"2164\":null,\"2165\":18.634817559999998,\"2166\":13.71672571,\"2167\":null,\"2168\":14.37716414,\"2169\":null,\"2170\":null,\"2171\":null,\"2172\":18.152992319999999,\"2173\":20.93315583,\"2174\":18.32479627,\"2175\":20.474048100000001,\"2176\":15.5481391,\"2177\":14.77194416,\"2178\":null,\"2179\":17.145650620000001,\"2180\":null,\"2181\":17.413736650000001,\"2182\":null,\"2183\":null,\"2184\":16.043291450000002,\"2185\":null,\"2186\":18.713242180000002,\"2187\":15.175512980000001,\"2188\":null,\"2189\":null,\"2190\":null,\"2191\":20.12299724,\"2192\":18.61192179,\"2193\":17.087041859999999,\"2194\":null,\"2195\":null,\"2196\":16.748140379999999,\"2197\":17.965415459999999,\"2198\":14.73609637,\"2199\":14.691233309999999,\"2200\":16.559130150000001,\"2201\":17.58760487,\"2202\":13.82935866,\"2203\":15.2189321,\"2204\":16.53415524,\"2205\":14.230446450000001,\"2206\":18.028005050000001,\"2207\":null,\"2208\":15.781848910000001,\"2209\":null,\"2210\":19.691228649999999,\"2211\":13.21532298,\"2212\":15.248598530000001,\"2213\":null,\"2214\":null,\"2215\":null,\"2216\":14.296753949999999,\"2217\":14.92096177,\"2218\":null,\"2219\":null,\"2220\":18.621224689999998,\"2221\":17.774007470000001,\"2222\":18.690665240000001,\"2223\":null,\"2224\":null,\"2225\":null,\"2226\":15.62352476,\"2227\":23.836442139999999,\"2228\":null,\"2229\":null,\"2230\":20.07533222,\"2231\":null,\"2232\":15.64431021,\"2233\":null,\"2234\":20.07024024,\"2235\":19.53531139,\"2236\":16.92542547,\"2237\":null,\"2238\":17.73735477,\"2239\":22.829493729999999,\"2240\":20.250561770000001,\"2241\":16.339587649999999,\"2242\":null,\"2243\":null,\"2244\":null,\"2245\":null,\"2246\":15.721992330000001,\"2247\":null,\"2248\":12.962285,\"2249\":16.87755773,\"2250\":null,\"2251\":null,\"2252\":null,\"2253\":null,\"2254\":null,\"2255\":null,\"2256\":17.467821570000002,\"2257\":19.71486135,\"2258\":null,\"2259\":13.800601670000001,\"2260\":16.28536677,\"2261\":null,\"2262\":null,\"2263\":16.450865660000002,\"2264\":null,\"2265\":21.433081340000001,\"2266\":null,\"2267\":18.179863770000001,\"2268\":14.070596889999999,\"2269\":14.38967617,\"2270\":null,\"2271\":14.67557646,\"2272\":17.627919760000001,\"2273\":19.161746829999998,\"2274\":17.792093139999999,\"2275\":null,\"2276\":null,\"2277\":17.61996491,\"2278\":null,\"2279\":16.96668931,\"2280\":null,\"2281\":null,\"2282\":null,\"2283\":null,\"2284\":null,\"2285\":13.99473096,\"2286\":null,\"2287\":15.85568591,\"2288\":null,\"2289\":14.7706192,\"2290\":null,\"2291\":16.991283339999999,\"2292\":null,\"2293\":null,\"2294\":null,\"2295\":15.614049189999999,\"2296\":13.570002280000001,\"2297\":null,\"2298\":13.02257373,\"2299\":null,\"2300\":14.407666969999999,\"2301\":18.38099691,\"2302\":15.362763579999999,\"2303\":null,\"2304\":16.40158117,\"2305\":17.871156849999998,\"2306\":18.474854449999999,\"2307\":14.466071639999999,\"2308\":16.32392621,\"2309\":17.12764293,\"2310\":14.794102280000001,\"2311\":null,\"2312\":16.61820268,\"2313\":null,\"2314\":null,\"2315\":null,\"2316\":16.68524554,\"2317\":null,\"2318\":null,\"2319\":null,\"2320\":null,\"2321\":18.443259950000002,\"2322\":17.857668839999999,\"2323\":null,\"2324\":null,\"2325\":15.78806649,\"2326\":18.928665120000002,\"2327\":14.14848303,\"2328\":18.334676080000001,\"2329\":15.120106979999999,\"2330\":null,\"2331\":14.583033609999999,\"2332\":null,\"2333\":16.456897250000001,\"2334\":null,\"2335\":null,\"2336\":15.161803020000001,\"2337\":14.08528334,\"2338\":null,\"2339\":null,\"2340\":null,\"2341\":15.502763460000001,\"2342\":null,\"2343\":17.332088599999999,\"2344\":17.627540880000002,\"2345\":19.694808210000002,\"2346\":null,\"2347\":null,\"2348\":null,\"2349\":null,\"2350\":13.731147050000001,\"2351\":null,\"2352\":null,\"2353\":null,\"2354\":null,\"2355\":null,\"2356\":14.75165434,\"2357\":16.542837509999998,\"2358\":16.47328864,\"2359\":null,\"2360\":21.023356410000002,\"2361\":20.138497919999999,\"2362\":null,\"2363\":null,\"2364\":null,\"2365\":null,\"2366\":13.63971924,\"2367\":null,\"2368\":null,\"2369\":14.62506174,\"2370\":null,\"2371\":null,\"2372\":null,\"2373\":13.58759261,\"2374\":null,\"2375\":null,\"2376\":13.573365969999999,\"2377\":14.17538141,\"2378\":null,\"2379\":null,\"2380\":null,\"2381\":16.867280829999998,\"2382\":15.06803601,\"2383\":null,\"2384\":14.28853909,\"2385\":null,\"2386\":null,\"2387\":14.106614009999999,\"2388\":null,\"2389\":null,\"2390\":19.86640392,\"2391\":19.37933915,\"2392\":18.631597939999999,\"2393\":16.021522879999999,\"2394\":14.60166821,\"2395\":null,\"2396\":13.72668973,\"2397\":null,\"2398\":null,\"2399\":null,\"2400\":19.235758480000001,\"2401\":16.760641320000001,\"2402\":15.8801259,\"2403\":14.01570882,\"2404\":15.62346505,\"2405\":null,\"2406\":18.344174209999998,\"2407\":18.323516550000001,\"2408\":16.985951790000002,\"2409\":17.042797419999999,\"2410\":null,\"2411\":17.995532090000001,\"2412\":16.618106730000001,\"2413\":null,\"2414\":null,\"2415\":null,\"2416\":13.65363177,\"2417\":14.61710639,\"2418\":16.370905440000001,\"2419\":16.690562249999999,\"2420\":14.959795290000001,\"2421\":16.733043429999999,\"2422\":17.10873376,\"2423\":18.725396369999999,\"2424\":16.43029769,\"2425\":13.75655911,\"2426\":14.00856853,\"2427\":16.14813689,\"2428\":19.4378189,\"2429\":16.772042020000001,\"2430\":16.285709520000001,\"2431\":19.34447174,\"2432\":16.257298639999998,\"2433\":null,\"2434\":15.48411346,\"2435\":null,\"2436\":null,\"2437\":18.143560709999999,\"2438\":null,\"2439\":14.39051765,\"2440\":18.00134546,\"2441\":null,\"2442\":null,\"2443\":null,\"2444\":null,\"2445\":14.28705209,\"2446\":15.649079410000001,\"2447\":18.222617570000001,\"2448\":13.02257373,\"2449\":null,\"2450\":null,\"2451\":17.4939991,\"2452\":16.314213980000002,\"2453\":null,\"2454\":null,\"2455\":null,\"2456\":19.835108760000001,\"2457\":14.72535581,\"2458\":15.2430728,\"2459\":15.225397900000001,\"2460\":15.735526930000001,\"2461\":14.69011749,\"2462\":null,\"2463\":null,\"2464\":14.00226028,\"2465\":null,\"2466\":null,\"2467\":16.14999735,\"2468\":15.38424243,\"2469\":null,\"2470\":20.339952149999998,\"2471\":null,\"2472\":19.1016993,\"2473\":null,\"2474\":16.62553643,\"2475\":null,\"2476\":14.4533117,\"2477\":null,\"2478\":null,\"2479\":13.66316875,\"2480\":null,\"2481\":15.33232608,\"2482\":null,\"2483\":null,\"2484\":16.975204130000002,\"2485\":null,\"2486\":null,\"2487\":13.63143968,\"2488\":null,\"2489\":null,\"2490\":14.437940490000001,\"2491\":null,\"2492\":14.89994532,\"2493\":17.2646899,\"2494\":15.10720742,\"2495\":null,\"2496\":17.162597659999999,\"2497\":21.707122259999998,\"2498\":19.07649747,\"2499\":14.59397736,\"2500\":14.46055533,\"2501\":16.315870619999998,\"2502\":19.6514521,\"2503\":15.58984976,\"2504\":21.570775390000001,\"2505\":16.518010490000002,\"2506\":20.657273880000002,\"2507\":18.82754268,\"2508\":20.22060952,\"2509\":20.100139989999999,\"2510\":19.29902762,\"2511\":15.52238094,\"2512\":15.9061354,\"2513\":18.205543689999999,\"2514\":null,\"2515\":20.670750340000002,\"2516\":18.610560530000001,\"2517\":18.585241369999998,\"2518\":null,\"2519\":18.041303460000002,\"2520\":null,\"2521\":18.1744822,\"2522\":null,\"2523\":11.75867579,\"2524\":null,\"2525\":15.636164580000001,\"2526\":15.5885835,\"2527\":18.378930010000001,\"2528\":22.820213679999998,\"2529\":21.534618009999999,\"2530\":17.692460919999998,\"2531\":null,\"2532\":null,\"2533\":16.502085959999999,\"2534\":17.887016500000001,\"2535\":null,\"2536\":17.81689828,\"2537\":19.566933039999998,\"2538\":20.15612672,\"2539\":null,\"2540\":16.45017107,\"2541\":19.29081854,\"2542\":16.640306599999999,\"2543\":null,\"2544\":null,\"2545\":null,\"2546\":null,\"2547\":null,\"2548\":14.92704631,\"2549\":14.571646960000001,\"2550\":null,\"2551\":null,\"2552\":15.881686370000001,\"2553\":14.851579790000001,\"2554\":15.97357757,\"2555\":20.02611327,\"2556\":17.383794649999999,\"2557\":19.080266470000002,\"2558\":19.361725799999999,\"2559\":17.357621030000001,\"2560\":null,\"2561\":null,\"2562\":null,\"2563\":15.93918702,\"2564\":18.719528740000001,\"2565\":null,\"2566\":null,\"2567\":15.35612766,\"2568\":20.134618239999998,\"2569\":19.372595319999998,\"2570\":17.06589044,\"2571\":null,\"2572\":13.886724770000001,\"2573\":null,\"2574\":null,\"2575\":null,\"2576\":null,\"2577\":null,\"2578\":null,\"2579\":null,\"2580\":18.998528279999999,\"2581\":16.672543229999999,\"2582\":16.655488550000001,\"2583\":null,\"2584\":21.089095530000002,\"2585\":16.65086406,\"2586\":null,\"2587\":18.914401609999999,\"2588\":null,\"2589\":null,\"2590\":16.246751669999998,\"2591\":18.82934865,\"2592\":13.102569190000001,\"2593\":null,\"2594\":null,\"2595\":null,\"2596\":14.686271809999999,\"2597\":null,\"2598\":16.579964780000001,\"2599\":null,\"2600\":18.60058093,\"2601\":13.467401710000001,\"2602\":null,\"2603\":null,\"2604\":15.801176979999999,\"2605\":null,\"2606\":17.6149597,\"2607\":17.551754240000001,\"2608\":18.29417566,\"2609\":24.16422047,\"2610\":22.566608989999999,\"2611\":22.655973370000002,\"2612\":14.704550429999999,\"2613\":19.161940019999999,\"2614\":16.594790719999999,\"2615\":29.349492990000002,\"2616\":21.674067569999998,\"2617\":18.617666289999999,\"2618\":25.955565579999998,\"2619\":20.183626740000001,\"2620\":20.617339999999999,\"2621\":16.303363919999999,\"2622\":14.332996509999999,\"2623\":14.80542256,\"2624\":null,\"2625\":16.630850120000002,\"2626\":14.14967463,\"2627\":null,\"2628\":null,\"2629\":13.36709286,\"2630\":null,\"2631\":18.656984189999999,\"2632\":17.174931279999999,\"2633\":18.09286535,\"2634\":null,\"2635\":null,\"2636\":17.3382051,\"2637\":14.15876426,\"2638\":21.418953170000002,\"2639\":17.210378309999999,\"2640\":17.40981708,\"2641\":16.52490332,\"2642\":12.531213190000001,\"2643\":14.16884188,\"2644\":14.82684341,\"2645\":null,\"2646\":11.74375626,\"2647\":19.38066839,\"2648\":15.74237072,\"2649\":15.7637806,\"2650\":18.66123018,\"2651\":15.97520091,\"2652\":null,\"2653\":23.99098618,\"2654\":15.277909190000001,\"2655\":26.333589480000001,\"2656\":21.54366972,\"2657\":23.48079199,\"2658\":25.366710189999999,\"2659\":16.71621875,\"2660\":23.92383276,\"2661\":23.385819959999999,\"2662\":20.76293102,\"2663\":21.899284770000001,\"2664\":18.269411850000001,\"2665\":19.806233120000002,\"2666\":25.602492779999999,\"2667\":21.79802364,\"2668\":17.215871069999999,\"2669\":23.402517889999999,\"2670\":23.01342129,\"2671\":24.690574739999999,\"2672\":19.367637940000002,\"2673\":13.27034988,\"2674\":15.69593748,\"2675\":13.58108869,\"2676\":15.60393025,\"2677\":null,\"2678\":null,\"2679\":16.215783640000002,\"2680\":15.86206301,\"2681\":null,\"2682\":19.366631470000002,\"2683\":null,\"2684\":null,\"2685\":15.46398398,\"2686\":null,\"2687\":null,\"2688\":null,\"2689\":null,\"2690\":null,\"2691\":14.56918434,\"2692\":null,\"2693\":null,\"2694\":17.962256530000001,\"2695\":null,\"2696\":null,\"2697\":16.03015474,\"2698\":20.91850677,\"2699\":17.05077575,\"2700\":20.304303399999998,\"2701\":22.921766229999999,\"2702\":14.98799318,\"2703\":17.472344759999999,\"2704\":17.15462415,\"2705\":20.876970020000002,\"2706\":15.169588989999999,\"2707\":17.624694380000001,\"2708\":13.61899732,\"2709\":17.25311683,\"2710\":20.257719980000001,\"2711\":14.34976502,\"2712\":17.445085980000002,\"2713\":null,\"2714\":18.480172939999999,\"2715\":22.34421287,\"2716\":14.23318527,\"2717\":19.55064857,\"2718\":19.069737119999999,\"2719\":17.360011069999999,\"2720\":22.231298259999999,\"2721\":18.419637560000002,\"2722\":23.397796110000002,\"2723\":22.566865679999999,\"2724\":18.87264162,\"2725\":null,\"2726\":17.619763280000001,\"2727\":23.883006120000001,\"2728\":16.235757759999998,\"2729\":16.686011260000001,\"2730\":18.0899204,\"2731\":null,\"2732\":18.89876232,\"2733\":14.808534249999999,\"2734\":12.031620029999999,\"2735\":null,\"2736\":14.92172016,\"2737\":15.37065778,\"2738\":15.04766307,\"2739\":null,\"2740\":null,\"2741\":15.654770600000001,\"2742\":16.857456419999998,\"2743\":null,\"2744\":20.398971589999999,\"2745\":15.89127364,\"2746\":17.987638780000001,\"2747\":17.120955989999999,\"2748\":15.150602920000001,\"2749\":17.74440878,\"2750\":17.17230532,\"2751\":null,\"2752\":null,\"2753\":13.82376165,\"2754\":13.91307922,\"2755\":14.833765420000001,\"2756\":13.49802399,\"2757\":15.41696941,\"2758\":20.92737193,\"2759\":14.988612420000001,\"2760\":13.22895503,\"2761\":null,\"2762\":17.676127350000002,\"2763\":14.19251629,\"2764\":null,\"2765\":null,\"2766\":null,\"2767\":null,\"2768\":13.40894437,\"2769\":null,\"2770\":15.23946684,\"2771\":null,\"2772\":15.17641596,\"2773\":null,\"2774\":16.709929800000001,\"2775\":16.814086490000001,\"2776\":null,\"2777\":null,\"2778\":null,\"2779\":null,\"2780\":null,\"2781\":null,\"2782\":null,\"2783\":null,\"2784\":14.350142529999999,\"2785\":null,\"2786\":20.231778309999999,\"2787\":15.88882079,\"2788\":18.13984808,\"2789\":17.113065979999998,\"2790\":null,\"2791\":13.737287009999999,\"2792\":17.157388919999999,\"2793\":14.938912650000001,\"2794\":21.077609710000001,\"2795\":20.72025244,\"2796\":null,\"2797\":null,\"2798\":13.02257373,\"2799\":null,\"2800\":null,\"2801\":22.722456569999998,\"2802\":22.9254702,\"2803\":17.090957299999999,\"2804\":18.118009990000001,\"2805\":20.324656950000001,\"2806\":15.666645170000001,\"2807\":19.584692910000001,\"2808\":20.167093439999999,\"2809\":18.137307979999999,\"2810\":null,\"2811\":null,\"2812\":null,\"2813\":14.52556141,\"2814\":16.12484044,\"2815\":17.178367819999998,\"2816\":16.164310090000001,\"2817\":17.694858849999999,\"2818\":16.35217553,\"2819\":15.820011920000001,\"2820\":16.50276964,\"2821\":18.324361970000002,\"2822\":18.76024044,\"2823\":20.544797259999999,\"2824\":null,\"2825\":null,\"2826\":14.30826686,\"2827\":null,\"2828\":null,\"2829\":null,\"2830\":null,\"2831\":18.988980680000001,\"2832\":18.98933744,\"2833\":18.628975,\"2834\":17.687264580000001,\"2835\":19.283403799999999,\"2836\":18.207398649999998,\"2837\":16.721147609999999,\"2838\":17.993153840000002,\"2839\":19.474372389999999,\"2840\":19.222112079999999,\"2841\":18.999192600000001,\"2842\":18.470306109999999,\"2843\":17.385737420000002,\"2844\":17.826061930000002,\"2845\":null,\"2846\":null,\"2847\":null,\"2848\":null,\"2849\":11.675675200000001,\"2850\":16.680381390000001,\"2851\":16.463779639999998,\"2852\":null,\"2853\":null,\"2854\":18.07009841,\"2855\":null,\"2856\":16.135910339999999,\"2857\":null,\"2858\":null,\"2859\":null,\"2860\":14.71905314,\"2861\":14.28574055,\"2862\":null,\"2863\":null,\"2864\":null,\"2865\":null,\"2866\":null,\"2867\":16.639734319999999,\"2868\":null,\"2869\":null,\"2870\":null,\"2871\":null,\"2872\":19.57460206,\"2873\":null,\"2874\":null,\"2875\":16.224252759999999,\"2876\":19.489559029999999,\"2877\":17.499016520000001,\"2878\":null,\"2879\":null,\"2880\":null,\"2881\":15.62063597,\"2882\":14.221412170000001,\"2883\":null,\"2884\":15.82908707,\"2885\":17.044666930000002,\"2886\":null,\"2887\":null,\"2888\":null,\"2889\":14.15549362,\"2890\":null,\"2891\":null,\"2892\":null,\"2893\":18.276595329999999,\"2894\":15.58184359,\"2895\":15.11438283,\"2896\":16.9306749,\"2897\":13.01043177,\"2898\":17.060284880000001,\"2899\":17.71260908,\"2900\":14.813963859999999,\"2901\":null,\"2902\":19.88600173,\"2903\":16.38879893,\"2904\":17.43375374,\"2905\":15.83594326,\"2906\":16.345665230000002,\"2907\":17.197974670000001,\"2908\":null,\"2909\":16.823841989999998,\"2910\":null,\"2911\":null,\"2912\":15.04641432,\"2913\":null,\"2914\":null,\"2915\":null,\"2916\":16.744387710000002,\"2917\":null,\"2918\":15.62582791,\"2919\":17.15022643,\"2920\":16.17685243,\"2921\":14.15059581,\"2922\":null,\"2923\":15.64015343,\"2924\":21.23712656,\"2925\":18.788221279999998,\"2926\":17.987048390000002,\"2927\":16.556856100000001,\"2928\":21.456103670000001,\"2929\":17.89649052,\"2930\":14.25256411,\"2931\":17.32837683,\"2932\":18.444164130000001,\"2933\":null,\"2934\":null,\"2935\":null,\"2936\":null,\"2937\":null,\"2938\":null,\"2939\":13.877846330000001,\"2940\":17.226806010000001,\"2941\":null,\"2942\":13.63726979,\"2943\":14.32192658,\"2944\":15.481344289999999,\"2945\":null,\"2946\":null,\"2947\":15.88484948,\"2948\":null,\"2949\":13.377895179999999,\"2950\":null,\"2951\":null,\"2952\":17.900329190000001,\"2953\":14.13531083,\"2954\":null,\"2955\":null,\"2956\":19.26694097,\"2957\":18.071199750000002,\"2958\":19.00997993,\"2959\":16.793204939999999,\"2960\":null,\"2961\":17.396663050000001,\"2962\":15.84687781,\"2963\":13.12345958,\"2964\":17.547845689999999,\"2965\":18.023032010000001,\"2966\":null,\"2967\":12.61144268,\"2968\":14.09647135,\"2969\":null,\"2970\":null,\"2971\":22.44220576,\"2972\":17.932219109999998,\"2973\":null,\"2974\":19.632460389999998,\"2975\":null,\"2976\":14.21203609,\"2977\":19.485972539999999,\"2978\":14.47500501,\"2979\":null,\"2980\":null,\"2981\":17.33949226,\"2982\":null,\"2983\":17.97988943,\"2984\":null,\"2985\":15.62159949,\"2986\":16.950295579999999,\"2987\":16.226408070000002,\"2988\":13.73367212,\"2989\":null,\"2990\":null,\"2991\":18.224852689999999,\"2992\":null,\"2993\":null,\"2994\":17.16286303,\"2995\":17.109416490000001,\"2996\":null,\"2997\":15.73875846,\"2998\":14.651292400000001,\"2999\":18.836540329999998,\"3000\":18.26546875,\"3001\":null,\"3002\":19.617070259999998,\"3003\":19.071209079999999,\"3004\":null,\"3005\":18.14989297,\"3006\":17.81283784,\"3007\":null,\"3008\":null,\"3009\":19.111100090000001,\"3010\":17.382826300000001,\"3011\":null,\"3012\":17.70029663,\"3013\":16.71690564,\"3014\":17.650444520000001,\"3015\":null,\"3016\":13.86501041,\"3017\":13.45963555,\"3018\":null,\"3019\":16.722408680000001,\"3020\":null,\"3021\":null,\"3022\":15.639147599999999,\"3023\":15.932067780000001,\"3024\":11.26989292,\"3025\":null,\"3026\":16.252125119999999,\"3027\":15.423584910000001,\"3028\":18.016955830000001,\"3029\":16.40404225,\"3030\":14.416059710000001,\"3031\":18.019615430000002,\"3032\":17.045814270000001,\"3033\":17.05169162,\"3034\":16.89894091,\"3035\":14.26147439,\"3036\":13.47571829,\"3037\":15.160296369999999,\"3038\":20.8004727,\"3039\":16.875359459999998,\"3040\":16.93680625,\"3041\":19.015124180000001,\"3042\":21.1440573,\"3043\":null,\"3044\":14.424119749999999,\"3045\":null,\"3046\":19.234185159999999,\"3047\":18.517020089999999,\"3048\":17.456837279999998,\"3049\":16.829506439999999,\"3050\":20.03030167,\"3051\":null,\"3052\":22.148779480000002,\"3053\":23.42700048,\"3054\":null,\"3055\":18.589915829999999,\"3056\":18.876581600000002,\"3057\":22.398959720000001,\"3058\":13.951279230000001,\"3059\":null,\"3060\":23.14384751,\"3061\":17.069479730000001,\"3062\":17.825694210000002,\"3063\":16.60226175,\"3064\":14.933094049999999,\"3065\":15.128260149999999,\"3066\":null,\"3067\":21.358392599999998,\"3068\":null,\"3069\":null,\"3070\":null,\"3071\":null,\"3072\":14.492839249999999,\"3073\":17.441350719999999,\"3074\":14.87402992,\"3075\":null,\"3076\":17.31861344,\"3077\":17.9086301,\"3078\":16.852993470000001,\"3079\":null,\"3080\":null,\"3081\":null,\"3082\":null,\"3083\":18.189156730000001,\"3084\":17.691588970000002,\"3085\":13.76801438,\"3086\":11.97352534,\"3087\":18.682401989999999,\"3088\":15.735287230000001,\"3089\":14.10174069,\"3090\":15.53591707,\"3091\":15.697741580000001,\"3092\":null,\"3093\":null,\"3094\":13.51459736,\"3095\":null,\"3096\":null,\"3097\":15.843313029999999,\"3098\":13.673813579999999,\"3099\":19.924695870000001,\"3100\":14.330881120000001,\"3101\":19.505304370000001,\"3102\":18.660008690000002,\"3103\":18.88100627,\"3104\":20.532858569999998,\"3105\":13.327947289999999,\"3106\":21.51691009,\"3107\":null,\"3108\":null,\"3109\":19.757807119999999,\"3110\":15.96465961,\"3111\":null,\"3112\":null,\"3113\":null,\"3114\":16.326135109999999,\"3115\":16.651299229999999,\"3116\":13.723147600000001,\"3117\":16.57067168,\"3118\":15.03524181,\"3119\":null,\"3120\":15.03080566,\"3121\":17.547112129999999,\"3122\":17.737283560000002,\"3123\":null,\"3124\":17.274887979999999,\"3125\":null,\"3126\":18.929678200000002,\"3127\":20.287403399999999,\"3128\":18.315778439999999,\"3129\":null,\"3130\":null,\"3131\":17.191970569999999,\"3132\":null,\"3133\":null,\"3134\":15.236713549999999,\"3135\":null,\"3136\":null,\"3137\":null,\"3138\":null,\"3139\":18.67181811,\"3140\":17.448105909999999,\"3141\":19.890528369999998,\"3142\":14.691718120000001,\"3143\":null,\"3144\":16.833880229999998,\"3145\":null,\"3146\":14.89191507,\"3147\":15.57928765,\"3148\":null,\"3149\":17.615487219999998,\"3150\":null,\"3151\":null,\"3152\":null,\"3153\":13.41679607,\"3154\":16.455479610000001,\"3155\":16.873698099999999,\"3156\":12.12369981,\"3157\":null,\"3158\":null,\"3159\":13.39316543,\"3160\":null,\"3161\":23.368122110000002,\"3162\":20.2836447,\"3163\":19.207920690000002,\"3164\":18.50258359,\"3165\":null,\"3166\":12.53518581,\"3167\":null,\"3168\":20.08345838,\"3169\":20.95333317,\"3170\":17.874398459999998,\"3171\":null,\"3172\":15.27004612,\"3173\":17.009150399999999,\"3174\":null,\"3175\":16.68987752,\"3176\":17.68582426,\"3177\":17.929137919999999,\"3178\":17.37763713,\"3179\":15.18899616,\"3180\":16.704346900000001,\"3181\":15.01071997,\"3182\":15.735732029999999,\"3183\":14.99101224,\"3184\":null,\"3185\":18.038306550000001,\"3186\":null,\"3187\":null,\"3188\":null,\"3189\":null,\"3190\":null,\"3191\":16.56384357,\"3192\":21.27519006,\"3193\":15.55795335,\"3194\":null,\"3195\":null,\"3196\":15.70515851,\"3197\":12.393365169999999,\"3198\":17.368705540000001,\"3199\":null,\"3200\":21.085761900000001,\"3201\":17.502493860000001,\"3202\":13.260442919999999,\"3203\":16.82516056,\"3204\":16.96738684,\"3205\":15.562144139999999,\"3206\":18.26736013,\"3207\":null,\"3208\":null,\"3209\":18.38362991,\"3210\":17.999103349999999,\"3211\":13.53958491,\"3212\":16.575975249999999,\"3213\":16.448085240000001,\"3214\":19.838527030000002,\"3215\":14.24644595,\"3216\":14.78464464,\"3217\":19.267593269999999,\"3218\":19.712929819999999,\"3219\":14.79709208,\"3220\":17.042497699999998,\"3221\":18.422303660000001,\"3222\":15.0788747,\"3223\":19.508609249999999,\"3224\":15.53891101,\"3225\":null,\"3226\":20.604857290000002,\"3227\":null,\"3228\":null,\"3229\":15.112613469999999,\"3230\":null,\"3231\":15.04519022,\"3232\":15.74710157,\"3233\":18.68591404,\"3234\":19.760016910000001,\"3235\":null,\"3236\":17.769617159999999,\"3237\":16.786219070000001,\"3238\":18.8247827,\"3239\":14.304819009999999,\"3240\":null,\"3241\":null,\"3242\":null,\"3243\":null,\"3244\":null,\"3245\":null,\"3246\":15.491465420000001,\"3247\":null,\"3248\":15.30474224,\"3249\":14.342775,\"3250\":16.058422820000001,\"3251\":16.481481380000002,\"3252\":16.725918570000001,\"3253\":16.339697390000001,\"3254\":15.714114909999999,\"3255\":13.97770817,\"3256\":null,\"3257\":11.487062699999999,\"3258\":null,\"3259\":17.32264297,\"3260\":15.0855216,\"3261\":null,\"3262\":null,\"3263\":18.180516130000001,\"3264\":15.85985239,\"3265\":16.805812400000001,\"3266\":20.34223179,\"3267\":18.038433640000001,\"3268\":17.807514650000002,\"3269\":19.191882530000001,\"3270\":13.936906049999999,\"3271\":13.546043839999999,\"3272\":null,\"3273\":null,\"3274\":15.63115208,\"3275\":18.52038778,\"3276\":18.5797189,\"3277\":null,\"3278\":null,\"3279\":null,\"3280\":null,\"3281\":16.51354366,\"3282\":null,\"3283\":15.06226131,\"3284\":null,\"3285\":null,\"3286\":null,\"3287\":null,\"3288\":null,\"3289\":null,\"3290\":15.70596007,\"3291\":null,\"3292\":null,\"3293\":15.75301541,\"3294\":null,\"3295\":16.481842159999999,\"3296\":null,\"3297\":14.97411352,\"3298\":12.519656380000001,\"3299\":null,\"3300\":null,\"3301\":15.18187998,\"3302\":15.961714710000001,\"3303\":null,\"3304\":15.51899672,\"3305\":null,\"3306\":null,\"3307\":null,\"3308\":16.281167880000002,\"3309\":15.27319941,\"3310\":null,\"3311\":14.89298533,\"3312\":15.70184735,\"3313\":null,\"3314\":null,\"3315\":null,\"3316\":18.47099352,\"3317\":18.105426309999999,\"3318\":15.247893469999999,\"3319\":14.08259561,\"3320\":15.01415368,\"3321\":null,\"3322\":14.251853909999999,\"3323\":11.248566390000001,\"3324\":17.441209780000001,\"3325\":16.144837280000001,\"3326\":19.912580630000001,\"3327\":17.464985339999998,\"3328\":null,\"3329\":null,\"3330\":null,\"3331\":16.636395449999998,\"3332\":16.22261057,\"3333\":null,\"3334\":22.737085660000002,\"3335\":18.207041440000001,\"3336\":null,\"3337\":17.943964909999998,\"3338\":13.33272987,\"3339\":null,\"3340\":17.286427830000001,\"3341\":17.960247460000002,\"3342\":18.8075577,\"3343\":19.6011706,\"3344\":null,\"3345\":12.96293781,\"3346\":null,\"3347\":null,\"3348\":17.5943969,\"3349\":null,\"3350\":15.90778847,\"3351\":16.361859939999999,\"3352\":17.971918850000002,\"3353\":null,\"3354\":14.669749250000001,\"3355\":null,\"3356\":null,\"3357\":null,\"3358\":13.02257373,\"3359\":17.34730708,\"3360\":20.70009958,\"3361\":22.567001260000001,\"3362\":17.272472359999998,\"3363\":21.6618514,\"3364\":20.650660479999999,\"3365\":20.247785690000001,\"3366\":21.853699070000001,\"3367\":14.56930906,\"3368\":16.558532360000001,\"3369\":null,\"3370\":17.854840159999998,\"3371\":16.959500980000001,\"3372\":14.88831135,\"3373\":null,\"3374\":16.109244140000001,\"3375\":null,\"3376\":20.700147959999999,\"3377\":null,\"3378\":15.36767758,\"3379\":21.046483599999998,\"3380\":19.993040879999999,\"3381\":12.545328789999999,\"3382\":16.586205020000001,\"3383\":null,\"3384\":null,\"3385\":18.081693430000001,\"3386\":19.517743079999999,\"3387\":14.37128571,\"3388\":15.27139562,\"3389\":19.212464789999999,\"3390\":16.77579806,\"3391\":18.202946489999999,\"3392\":18.148913889999999,\"3393\":17.845683489999999,\"3394\":18.211155600000001,\"3395\":17.44268572,\"3396\":18.961556250000001,\"3397\":16.087094539999999,\"3398\":16.884167000000002,\"3399\":17.634083059999998,\"3400\":17.25742164,\"3401\":14.9374919,\"3402\":18.935199669999999,\"3403\":19.278369990000002,\"3404\":16.920388110000001,\"3405\":16.95519397,\"3406\":17.856090349999999,\"3407\":14.40825738,\"3408\":16.490963600000001,\"3409\":12.167441309999999,\"3410\":20.72001757,\"3411\":15.35519467,\"3412\":16.582615669999999,\"3413\":12.254399859999999,\"3414\":null,\"3415\":null,\"3416\":15.77596612,\"3417\":null,\"3418\":14.504391139999999,\"3419\":13.67138329,\"3420\":18.60562341,\"3421\":16.756911389999999,\"3422\":15.23533756,\"3423\":18.156779279999999,\"3424\":16.611129470000002,\"3425\":17.72883551,\"3426\":null,\"3427\":16.3659775,\"3428\":14.17241905,\"3429\":16.173259760000001,\"3430\":14.72524949,\"3431\":18.202233960000001,\"3432\":17.897003139999999,\"3433\":16.04696762,\"3434\":14.13562759,\"3435\":null,\"3436\":null,\"3437\":null,\"3438\":16.889185300000001,\"3439\":null,\"3440\":16.470865310000001,\"3441\":null,\"3442\":14.488828850000001,\"3443\":null,\"3444\":20.422055759999999,\"3445\":15.53445105,\"3446\":null,\"3447\":14.81269183,\"3448\":14.89873703,\"3449\":null,\"3450\":10.744429719999999,\"3451\":null,\"3452\":null,\"3453\":null,\"3454\":null,\"3455\":null,\"3456\":null,\"3457\":null,\"3458\":null,\"3459\":19.310508689999999,\"3460\":null,\"3461\":19.016876069999999,\"3462\":17.98701161,\"3463\":13.002795900000001,\"3464\":12.29350395,\"3465\":null,\"3466\":16.73055815,\"3467\":19.92906765,\"3468\":19.005385560000001,\"3469\":15.41063993,\"3470\":16.384007270000001,\"3471\":12.89478278,\"3472\":14.654871249999999,\"3473\":null,\"3474\":15.07968176,\"3475\":15.65316548,\"3476\":null,\"3477\":null,\"3478\":16.262933579999999,\"3479\":17.70855302,\"3480\":13.56054861,\"3481\":null,\"3482\":null,\"3483\":null,\"3484\":17.710354110000001,\"3485\":null,\"3486\":12.167077880000001,\"3487\":null,\"3488\":null,\"3489\":null,\"3490\":13.1950538,\"3491\":13.385295190000001,\"3492\":null,\"3493\":17.19749715,\"3494\":14.90470528,\"3495\":18.732651100000002,\"3496\":17.786826300000001,\"3497\":19.207623359999999,\"3498\":14.50362734,\"3499\":15.10376185,\"3500\":20.782584759999999,\"3501\":13.57785771,\"3502\":16.245439919999999,\"3503\":null,\"3504\":15.03415407,\"3505\":19.803822499999999,\"3506\":16.32358632,\"3507\":17.87427456,\"3508\":14.61500395,\"3509\":18.952834060000001,\"3510\":null,\"3511\":13.848640680000001,\"3512\":null,\"3513\":15.66056655,\"3514\":null,\"3515\":14.376663130000001,\"3516\":16.225317780000001,\"3517\":null,\"3518\":16.371713459999999,\"3519\":null,\"3520\":null,\"3521\":14.66361127,\"3522\":17.173753189999999,\"3523\":18.23996696,\"3524\":17.09017592,\"3525\":13.752110569999999,\"3526\":null,\"3527\":14.697443249999999,\"3528\":13.39377395,\"3529\":null,\"3530\":13.6974099,\"3531\":null,\"3532\":null,\"3533\":19.734717629999999,\"3534\":null,\"3535\":15.49917539,\"3536\":16.292103869999998,\"3537\":18.78225604,\"3538\":16.959450390000001,\"3539\":17.802889029999999,\"3540\":15.7966777,\"3541\":13.37708188,\"3542\":15.45434599,\"3543\":18.57523269,\"3544\":12.70949296,\"3545\":null,\"3546\":null,\"3547\":null,\"3548\":15.79146304,\"3549\":19.424061819999999,\"3550\":17.65958646,\"3551\":17.425370489999999,\"3552\":18.650582480000001,\"3553\":null,\"3554\":null,\"3555\":null,\"3556\":null,\"3557\":17.263187200000001,\"3558\":16.718179129999999,\"3559\":16.15543229,\"3560\":16.829056179999998,\"3561\":null,\"3562\":null,\"3563\":17.890142919999999,\"3564\":null,\"3565\":14.24969967,\"3566\":19.629589889999998,\"3567\":14.11494448,\"3568\":18.791362920000001,\"3569\":null,\"3570\":17.660610800000001,\"3571\":18.064378850000001,\"3572\":17.608933489999998,\"3573\":18.079136500000001,\"3574\":18.059812959999999,\"3575\":14.78045316,\"3576\":17.150176210000001,\"3577\":null,\"3578\":16.13817122,\"3579\":15.8378253,\"3580\":null,\"3581\":14.55060099,\"3582\":18.304234170000001,\"3583\":14.86338787,\"3584\":18.02528633,\"3585\":16.781725600000002,\"3586\":18.43404791,\"3587\":16.118631069999999,\"3588\":16.757845620000001,\"3589\":12.39503595,\"3590\":15.49864342,\"3591\":16.173819640000001,\"3592\":null,\"3593\":null,\"3594\":13.15205877,\"3595\":null,\"3596\":19.14254871,\"3597\":17.519477309999999,\"3598\":18.831894590000001,\"3599\":20.74552812,\"3600\":14.19694149,\"3601\":15.35343881,\"3602\":null,\"3603\":null,\"3604\":17.672392769999998,\"3605\":18.526985700000001,\"3606\":16.780599760000001,\"3607\":14.95425047,\"3608\":17.21071573,\"3609\":17.566695469999999,\"3610\":14.53767118,\"3611\":null,\"3612\":null,\"3613\":14.80734049,\"3614\":13.71888,\"3615\":14.4519301,\"3616\":null,\"3617\":15.120978490000001,\"3618\":15.67226571,\"3619\":11.62361947,\"3620\":15.055801949999999,\"3621\":null,\"3622\":null,\"3623\":15.147337370000001,\"3624\":14.79922402,\"3625\":null,\"3626\":null,\"3627\":null,\"3628\":18.510460179999999,\"3629\":14.891546979999999,\"3630\":15.85592578,\"3631\":18.228639479999998,\"3632\":12.78909004,\"3633\":15.133101610000001,\"3634\":14.87354702,\"3635\":18.2299832,\"3636\":18.746927580000001,\"3637\":17.99932948,\"3638\":14.56768613,\"3639\":null,\"3640\":16.234890969999999,\"3641\":16.693677019999999,\"3642\":null,\"3643\":13.435969480000001,\"3644\":null,\"3645\":15.67269596,\"3646\":17.531698309999999,\"3647\":20.38612496,\"3648\":16.045653210000001,\"3649\":null,\"3650\":12.88368329,\"3651\":18.826827080000001,\"3652\":19.793860630000001,\"3653\":17.477359280000002,\"3654\":18.90282788,\"3655\":19.564821649999999,\"3656\":16.44733892,\"3657\":null,\"3658\":18.853715430000001,\"3659\":null,\"3660\":null,\"3661\":13.437239379999999,\"3662\":13.02257373,\"3663\":14.383492159999999,\"3664\":15.62318951,\"3665\":null,\"3666\":null,\"3667\":13.02257373,\"3668\":15.09862296,\"3669\":15.4303562,\"3670\":14.318150490000001,\"3671\":20.285102299999998,\"3672\":21.657123479999999,\"3673\":18.640147890000002,\"3674\":null,\"3675\":14.253765270000001,\"3676\":19.03505981,\"3677\":16.498509349999999,\"3678\":16.965063700000002,\"3679\":20.214258999999998,\"3680\":17.82569514,\"3681\":18.54656696,\"3682\":14.319668910000001,\"3683\":16.886744589999999,\"3684\":null,\"3685\":14.559023979999999,\"3686\":13.884137750000001,\"3687\":null,\"3688\":14.33315913,\"3689\":18.358645200000002,\"3690\":16.701542549999999,\"3691\":19.401494119999999,\"3692\":20.957866809999999,\"3693\":21.899484210000001,\"3694\":null,\"3695\":13.84249453,\"3696\":17.311598440000001,\"3697\":null,\"3698\":null,\"3699\":null,\"3700\":13.41669315,\"3701\":null,\"3702\":null,\"3703\":null,\"3704\":null,\"3705\":null,\"3706\":null,\"3707\":null,\"3708\":16.651398870000001,\"3709\":15.93152139,\"3710\":17.80488789,\"3711\":null,\"3712\":null,\"3713\":20.334659739999999,\"3714\":null,\"3715\":null,\"3716\":14.62860834,\"3717\":null,\"3718\":17.374449429999998,\"3719\":17.359745140000001,\"3720\":14.67651165,\"3721\":null,\"3722\":null,\"3723\":15.105339389999999,\"3724\":18.215514509999998,\"3725\":null,\"3726\":null,\"3727\":null,\"3728\":16.724898660000001,\"3729\":null,\"3730\":14.404620469999999,\"3731\":21.87739122,\"3732\":14.234337480000001,\"3733\":18.594339819999998,\"3734\":null,\"3735\":17.416415860000001,\"3736\":null,\"3737\":null,\"3738\":null,\"3739\":18.61858084,\"3740\":16.264964989999999,\"3741\":15.80184874,\"3742\":null,\"3743\":null,\"3744\":null,\"3745\":null,\"3746\":17.48910733,\"3747\":16.281759149999999,\"3748\":19.28048459,\"3749\":18.840249440000001,\"3750\":18.169515000000001,\"3751\":16.279993860000001,\"3752\":null,\"3753\":17.615536559999999,\"3754\":15.386167329999999,\"3755\":null,\"3756\":null,\"3757\":15.13777556,\"3758\":null,\"3759\":null,\"3760\":null,\"3761\":null,\"3762\":null,\"3763\":13.560640810000001,\"3764\":null,\"3765\":18.148928919999999,\"3766\":null,\"3767\":16.68135689,\"3768\":17.609387160000001,\"3769\":null,\"3770\":15.17791974,\"3771\":null,\"3772\":17.51984698,\"3773\":null,\"3774\":null,\"3775\":14.84678465,\"3776\":null,\"3777\":13.836320199999999,\"3778\":20.399799470000001,\"3779\":18.46438646,\"3780\":18.12194169,\"3781\":15.42619507,\"3782\":null,\"3783\":14.34595932,\"3784\":16.844803509999998,\"3785\":null,\"3786\":null,\"3787\":null,\"3788\":null,\"3789\":15.10922352,\"3790\":null,\"3791\":16.078398880000002,\"3792\":17.62056755,\"3793\":16.275856539999999,\"3794\":null,\"3795\":18.266915000000001,\"3796\":null,\"3797\":null,\"3798\":16.627451489999998,\"3799\":17.36958516,\"3800\":15.948109820000001,\"3801\":null,\"3802\":22.16479047,\"3803\":17.481338659999999,\"3804\":null,\"3805\":null,\"3806\":null,\"3807\":14.362815230000001,\"3808\":13.02257373,\"3809\":null,\"3810\":19.859990499999998,\"3811\":null,\"3812\":16.405389979999999,\"3813\":19.921620149999999,\"3814\":17.236996260000002,\"3815\":18.492954699999998,\"3816\":17.185615940000002,\"3817\":17.945831250000001,\"3818\":19.998219509999998,\"3819\":17.980059709999999,\"3820\":20.03653005,\"3821\":16.005570049999999,\"3822\":null,\"3823\":14.61709254,\"3824\":17.736887750000001,\"3825\":null,\"3826\":null,\"3827\":24.253657459999999,\"3828\":18.751243219999999,\"3829\":null,\"3830\":null,\"3831\":null,\"3832\":19.778696620000002,\"3833\":null,\"3834\":19.47820385,\"3835\":19.45033162,\"3836\":null,\"3837\":null,\"3838\":16.665520010000002,\"3839\":17.623881440000002,\"3840\":16.519992819999999,\"3841\":null,\"3842\":null,\"3843\":null,\"3844\":null,\"3845\":null,\"3846\":null,\"3847\":null,\"3848\":null,\"3849\":12.554508350000001,\"3850\":14.28813023,\"3851\":17.692449400000001,\"3852\":17.503732960000001,\"3853\":17.51718451,\"3854\":18.34579282,\"3855\":null,\"3856\":null,\"3857\":14.31255533,\"3858\":18.235428349999999,\"3859\":15.273507220000001,\"3860\":12.848451320000001,\"3861\":16.253447730000001,\"3862\":15.6602202,\"3863\":17.62710263,\"3864\":18.29688367,\"3865\":null,\"3866\":16.348207089999999,\"3867\":13.806881799999999,\"3868\":null,\"3869\":null,\"3870\":18.20439172,\"3871\":18.392876650000002,\"3872\":14.83632774,\"3873\":null,\"3874\":15.534150909999999,\"3875\":14.19822892,\"3876\":17.738386030000001,\"3877\":17.568285840000002,\"3878\":14.90518202,\"3879\":15.83656412,\"3880\":15.82630896,\"3881\":14.151730450000001,\"3882\":19.320207719999999,\"3883\":17.865462709999999,\"3884\":17.76785228,\"3885\":13.724538580000001,\"3886\":13.308017189999999,\"3887\":15.17127488,\"3888\":15.22366849,\"3889\":19.04166356,\"3890\":18.584291449999998,\"3891\":19.106394649999999,\"3892\":null,\"3893\":14.625920239999999,\"3894\":null,\"3895\":null,\"3896\":null,\"3897\":13.11049762,\"3898\":null,\"3899\":null,\"3900\":null,\"3901\":null,\"3902\":null,\"3903\":null,\"3904\":null,\"3905\":null,\"3906\":16.346626740000001,\"3907\":17.693047249999999,\"3908\":18.83604661,\"3909\":15.967524640000001,\"3910\":16.045534440000001,\"3911\":14.60460872,\"3912\":null,\"3913\":16.80265369,\"3914\":17.92978669,\"3915\":14.5235301,\"3916\":null,\"3917\":13.7121659,\"3918\":20.657012120000001,\"3919\":16.28788771,\"3920\":16.34462074,\"3921\":null,\"3922\":16.236313760000002,\"3923\":17.870227759999999,\"3924\":17.503248549999999,\"3925\":17.850816949999999,\"3926\":17.672478760000001,\"3927\":18.42552268,\"3928\":17.916694450000001,\"3929\":17.059299710000001,\"3930\":null,\"3931\":null,\"3932\":null,\"3933\":18.563282910000002,\"3934\":18.138541960000001,\"3935\":null,\"3936\":null,\"3937\":15.44713717,\"3938\":18.953602140000001,\"3939\":17.485769080000001,\"3940\":null,\"3941\":14.46612906,\"3942\":14.464200549999999,\"3943\":null,\"3944\":16.758536960000001,\"3945\":16.798613710000002,\"3946\":13.935866580000001,\"3947\":null,\"3948\":15.788266889999999,\"3949\":null,\"3950\":18.54048843,\"3951\":19.743872240000002,\"3952\":null,\"3953\":18.425618230000001,\"3954\":null,\"3955\":null,\"3956\":16.030730049999999,\"3957\":null,\"3958\":null,\"3959\":17.53211288,\"3960\":17.19783842,\"3961\":14.440746860000001,\"3962\":19.769980220000001,\"3963\":16.662278780000001,\"3964\":18.316549259999999,\"3965\":null,\"3966\":null,\"3967\":17.358989680000001,\"3968\":14.53487743,\"3969\":null,\"3970\":null,\"3971\":17.692091680000001,\"3972\":null,\"3973\":null,\"3974\":18.000712289999999,\"3975\":null,\"3976\":19.28958231,\"3977\":null,\"3978\":14.02373407,\"3979\":16.871667590000001,\"3980\":16.07120523,\"3981\":20.482205789999998,\"3982\":18.792678110000001,\"3983\":18.82316917,\"3984\":null,\"3985\":18.59639228,\"3986\":18.834387830000001,\"3987\":16.179442600000002,\"3988\":null,\"3989\":16.519294380000002,\"3990\":19.82506996,\"3991\":16.460659499999998,\"3992\":19.479886149999999,\"3993\":20.566908510000001,\"3994\":24.185540110000002,\"3995\":17.713775859999998,\"3996\":null,\"3997\":17.449635990000001,\"3998\":23.095284459999998,\"3999\":17.83931325,\"4000\":19.052621970000001,\"4001\":17.062206539999998,\"4002\":22.055505320000002,\"4003\":16.646373629999999,\"4004\":20.493016170000001,\"4005\":21.079996489999999,\"4006\":18.682140499999999,\"4007\":16.797310960000001,\"4008\":16.590596550000001,\"4009\":15.94688489,\"4010\":14.11863125,\"4011\":null,\"4012\":null,\"4013\":19.59490795,\"4014\":null,\"4015\":16.90040261,\"4016\":25.055520080000001,\"4017\":19.052574809999999,\"4018\":null,\"4019\":13.19168962,\"4020\":null,\"4021\":null,\"4022\":null,\"4023\":15.206699459999999,\"4024\":null,\"4025\":15.62260719,\"4026\":18.821189390000001,\"4027\":null,\"4028\":16.683385359999999,\"4029\":16.753492569999999,\"4030\":17.431982940000001,\"4031\":13.4538069,\"4032\":17.048995510000001,\"4033\":13.867067540000001,\"4034\":null,\"4035\":13.0947216,\"4036\":17.197691840000001,\"4037\":18.564356879999998,\"4038\":13.74304353,\"4039\":null,\"4040\":null,\"4041\":16.521021709999999,\"4042\":17.119337210000001,\"4043\":18.123780880000002,\"4044\":18.431133500000001,\"4045\":14.301265259999999,\"4046\":17.87402479,\"4047\":15.378344439999999,\"4048\":19.735470469999999,\"4049\":16.605745079999998,\"4050\":14.43136945,\"4051\":16.525395620000001,\"4052\":17.928090659999999,\"4053\":null,\"4054\":20.22248441,\"4055\":18.316166460000002,\"4056\":20.071339909999999,\"4057\":16.01463455,\"4058\":null,\"4059\":null,\"4060\":null,\"4061\":16.192212420000001,\"4062\":null,\"4063\":null,\"4064\":16.85520765,\"4065\":null,\"4066\":null,\"4067\":17.266260339999999,\"4068\":14.432868109999999,\"4069\":17.260994119999999,\"4070\":null,\"4071\":null,\"4072\":null,\"4073\":null,\"4074\":16.56218616,\"4075\":null,\"4076\":null,\"4077\":13.39053183,\"4078\":14.47464018,\"4079\":null,\"4080\":null,\"4081\":null,\"4082\":null,\"4083\":null,\"4084\":null,\"4085\":18.695000830000002,\"4086\":null,\"4087\":null,\"4088\":22.729390349999999,\"4089\":null,\"4090\":null,\"4091\":null,\"4092\":14.78160769,\"4093\":null,\"4094\":16.146615499999999,\"4095\":13.27310522,\"4096\":17.502582360000002,\"4097\":21.35108284,\"4098\":15.996724889999999,\"4099\":16.920647460000001,\"4100\":19.01643271,\"4101\":19.486500400000001,\"4102\":18.13870914,\"4103\":21.06529171,\"4104\":19.066098419999999,\"4105\":18.835852589999998,\"4106\":20.005193160000001,\"4107\":17.905357909999999,\"4108\":20.501213750000002,\"4109\":19.11568771,\"4110\":18.964703570000001,\"4111\":19.904492730000001,\"4112\":16.82137531,\"4113\":20.774888229999998,\"4114\":17.913342490000002,\"4115\":18.852563249999999,\"4116\":19.28409796,\"4117\":20.218334240000001,\"4118\":21.61822493,\"4119\":19.49207689,\"4120\":14.13202849,\"4121\":15.26301276,\"4122\":17.425302630000001,\"4123\":12.57292136,\"4124\":17.869046229999999,\"4125\":19.69453218,\"4126\":null,\"4127\":13.02257373,\"4128\":13.02257373,\"4129\":null,\"4130\":null,\"4131\":15.83087755,\"4132\":18.091699989999999,\"4133\":14.99252648,\"4134\":null,\"4135\":16.270518769999999,\"4136\":14.32112411,\"4137\":16.839497420000001,\"4138\":17.13981403,\"4139\":16.23759183,\"4140\":14.61249302,\"4141\":null,\"4142\":16.42689837,\"4143\":14.35447312,\"4144\":null,\"4145\":14.736191290000001,\"4146\":20.275763229999999,\"4147\":14.20117758,\"4148\":null,\"4149\":16.291805220000001,\"4150\":null,\"4151\":null,\"4152\":15.35140696,\"4153\":15.522749019999999,\"4154\":null,\"4155\":null,\"4156\":18.258623329999999,\"4157\":19.318508550000001,\"4158\":19.825871849999999,\"4159\":19.975656990000001,\"4160\":18.59090677,\"4161\":18.606317430000001,\"4162\":null,\"4163\":null,\"4164\":14.628397530000001,\"4165\":17.209136440000002,\"4166\":16.5277727,\"4167\":14.72259056,\"4168\":null,\"4169\":null,\"4170\":14.05494524,\"4171\":15.425360039999999,\"4172\":null,\"4173\":17.837377350000001,\"4174\":16.60111461,\"4175\":null,\"4176\":null,\"4177\":17.217783180000001,\"4178\":null,\"4179\":19.602605610000001,\"4180\":null,\"4181\":null,\"4182\":null,\"4183\":14.809666780000001,\"4184\":null,\"4185\":null,\"4186\":null,\"4187\":null,\"4188\":null,\"4189\":18.157570400000001,\"4190\":16.365382520000001,\"4191\":null,\"4192\":18.63857427,\"4193\":null,\"4194\":17.374255680000001,\"4195\":15.45561228,\"4196\":17.048442649999998,\"4197\":17.583629460000001,\"4198\":18.74205057,\"4199\":18.32493449,\"4200\":18.378437349999999,\"4201\":16.908802819999998,\"4202\":17.752233140000001,\"4203\":19.103917299999999,\"4204\":null,\"4205\":21.913430569999999,\"4206\":null,\"4207\":19.8810286,\"4208\":21.34981011,\"4209\":21.978578980000002,\"4210\":null,\"4211\":15.21622906,\"4212\":19.364884870000001,\"4213\":19.232075779999999,\"4214\":17.874466479999999,\"4215\":null,\"4216\":null,\"4217\":13.85582752,\"4218\":16.12534278,\"4219\":12.43493846,\"4220\":16.589697959999999,\"4221\":null,\"4222\":21.132344109999998,\"4223\":null,\"4224\":14.213881049999999,\"4225\":13.02257373,\"4226\":16.844372719999999,\"4227\":null,\"4228\":14.03698391,\"4229\":null,\"4230\":14.83038887,\"4231\":16.97519879,\"4232\":14.3201199,\"4233\":null,\"4234\":null,\"4235\":null,\"4236\":null,\"4237\":16.95148588,\"4238\":16.749898699999999,\"4239\":null,\"4240\":null,\"4241\":null,\"4242\":16.87721741,\"4243\":null,\"4244\":null,\"4245\":null,\"4246\":18.451476119999999,\"4247\":21.897065909999998,\"4248\":15.50240179,\"4249\":15.25623204,\"4250\":14.809050409999999,\"4251\":17.26986183,\"4252\":null,\"4253\":14.977214119999999,\"4254\":null,\"4255\":15.53087036,\"4256\":16.630023080000001,\"4257\":null,\"4258\":16.58916919,\"4259\":17.411045139999999,\"4260\":13.73266884,\"4261\":19.02471555,\"4262\":17.719620379999998,\"4263\":null,\"4264\":20.152888019999999,\"4265\":15.97882077,\"4266\":15.65810578,\"4267\":17.539828119999999,\"4268\":16.06984696,\"4269\":null,\"4270\":null,\"4271\":21.230564380000001,\"4272\":21.772245640000001,\"4273\":11.20364599,\"4274\":null,\"4275\":null,\"4276\":17.224523720000001,\"4277\":17.840951910000001,\"4278\":18.039780449999999,\"4279\":15.254104249999999,\"4280\":17.849589999999999,\"4281\":12.09044199,\"4282\":null,\"4283\":16.32006925,\"4284\":18.334512100000001,\"4285\":16.54997505,\"4286\":18.02885697,\"4287\":15.46806308,\"4288\":15.450469829999999,\"4289\":13.625680880000001,\"4290\":18.733986640000001,\"4291\":15.331254449999999,\"4292\":15.63657772,\"4293\":null,\"4294\":null,\"4295\":null,\"4296\":18.255528000000002,\"4297\":15.25033032,\"4298\":20.423584609999999,\"4299\":14.41851413,\"4300\":16.44336723,\"4301\":16.269993459999998,\"4302\":null,\"4303\":13.876849679999999,\"4304\":14.38692022,\"4305\":null,\"4306\":null,\"4307\":null,\"4308\":17.9011016,\"4309\":null,\"4310\":16.54698192,\"4311\":15.329280199999999,\"4312\":null,\"4313\":14.81934401,\"4314\":null,\"4315\":null,\"4316\":18.112604220000001,\"4317\":18.088737429999998,\"4318\":19.513979679999998,\"4319\":17.045479480000001,\"4320\":14.2126465,\"4321\":18.293165210000002,\"4322\":16.94399241,\"4323\":17.883387209999999,\"4324\":18.519996819999999,\"4325\":18.091983720000002,\"4326\":null,\"4327\":18.348438529999999,\"4328\":23.693778120000001,\"4329\":null,\"4330\":null,\"4331\":16.186020750000001,\"4332\":18.9647884,\"4333\":null,\"4334\":null,\"4335\":null,\"4336\":null,\"4337\":13.825797,\"4338\":20.613723820000001,\"4339\":19.695374579999999,\"4340\":null,\"4341\":13.3914785,\"4342\":null,\"4343\":14.251341529999999,\"4344\":null,\"4345\":null,\"4346\":14.86349336,\"4347\":15.666756189999999,\"4348\":14.04794032,\"4349\":null,\"4350\":15.07374036,\"4351\":null,\"4352\":18.563405679999999,\"4353\":17.785253409999999,\"4354\":21.18960435,\"4355\":13.54403864,\"4356\":17.859540419999998,\"4357\":null,\"4358\":15.88673417,\"4359\":14.07561784,\"4360\":16.45300636,\"4361\":12.988358890000001,\"4362\":13.957665820000001,\"4363\":16.07184749,\"4364\":null,\"4365\":17.209662179999999,\"4366\":null,\"4367\":16.229245859999999,\"4368\":null,\"4369\":15.93713384,\"4370\":null,\"4371\":16.52353841,\"4372\":null,\"4373\":14.847449170000001,\"4374\":15.16570823,\"4375\":null,\"4376\":13.863604840000001,\"4377\":15.202279580000001,\"4378\":14.231755229999999,\"4379\":16.484907830000001,\"4380\":null,\"4381\":14.568408420000001,\"4382\":20.338623980000001,\"4383\":null,\"4384\":null,\"4385\":15.32841447,\"4386\":null,\"4387\":null,\"4388\":null,\"4389\":null,\"4390\":null,\"4391\":null,\"4392\":17.150244910000001,\"4393\":null,\"4394\":16.932494989999999,\"4395\":17.327468140000001,\"4396\":14.88905447,\"4397\":null,\"4398\":18.594690279999998,\"4399\":21.268176409999999,\"4400\":21.655888879999999,\"4401\":18.7849884,\"4402\":18.77748399,\"4403\":18.289287689999998,\"4404\":18.13220493,\"4405\":18.153591949999999,\"4406\":18.98511663,\"4407\":17.766538749999999,\"4408\":14.906487309999999,\"4409\":17.257755929999998,\"4410\":null,\"4411\":16.873105679999998,\"4412\":18.136196900000002,\"4413\":18.941834289999999,\"4414\":17.278178029999999,\"4415\":18.82887346,\"4416\":17.591227310000001,\"4417\":19.42062181,\"4418\":null,\"4419\":null,\"4420\":null,\"4421\":null,\"4422\":null,\"4423\":null,\"4424\":16.527447760000001,\"4425\":null,\"4426\":null,\"4427\":18.149001630000001,\"4428\":null,\"4429\":null,\"4430\":null,\"4431\":13.98394489,\"4432\":14.11278385,\"4433\":null,\"4434\":16.050504459999999,\"4435\":15.78764353,\"4436\":null,\"4437\":13.438154969999999,\"4438\":21.058712719999999,\"4439\":18.217877519999998,\"4440\":14.13008376,\"4441\":null,\"4442\":13.36481116,\"4443\":null,\"4444\":17.364844590000001,\"4445\":18.329657279999999,\"4446\":null,\"4447\":16.486386599999999,\"4448\":16.492706949999999,\"4449\":18.54585325,\"4450\":18.215286540000001,\"4451\":14.977539869999999,\"4452\":16.37872381,\"4453\":18.396575670000001,\"4454\":null,\"4455\":14.46447141,\"4456\":null,\"4457\":18.22643704,\"4458\":16.331700510000001,\"4459\":null,\"4460\":null,\"4461\":14.650079140000001,\"4462\":15.057283379999999,\"4463\":null,\"4464\":15.56451612,\"4465\":15.79409008,\"4466\":15.15249245,\"4467\":null,\"4468\":16.361111600000001,\"4469\":null,\"4470\":null,\"4471\":16.41427286,\"4472\":null,\"4473\":null,\"4474\":null,\"4475\":11.99162637,\"4476\":14.230865420000001,\"4477\":null,\"4478\":null,\"4479\":null,\"4480\":null,\"4481\":17.06649715,\"4482\":16.586152819999999,\"4483\":null,\"4484\":16.95866445,\"4485\":16.295851420000002,\"4486\":14.49028002,\"4487\":16.173934209999999,\"4488\":18.640659899999999,\"4489\":15.408442770000001,\"4490\":null,\"4491\":null,\"4492\":16.184433330000001,\"4493\":null,\"4494\":13.02257373,\"4495\":12.14637282,\"4496\":null,\"4497\":null,\"4498\":16.545327019999998,\"4499\":17.072667429999999,\"4500\":16.758722509999998,\"4501\":14.49355463,\"4502\":14.38404206,\"4503\":17.677808710000001,\"4504\":21.558481820000001,\"4505\":15.32301779,\"4506\":14.72496361,\"4507\":15.26091937,\"4508\":null,\"4509\":null,\"4510\":16.526338670000001,\"4511\":16.092527780000001,\"4512\":18.551789200000002,\"4513\":null,\"4514\":16.315267810000002,\"4515\":18.436241639999999,\"4516\":21.464481849999998,\"4517\":18.78962555,\"4518\":20.936751600000001,\"4519\":14.871020830000001,\"4520\":null,\"4521\":null,\"4522\":null,\"4523\":14.191865760000001,\"4524\":19.260797950000001,\"4525\":15.848229229999999,\"4526\":16.076414339999999,\"4527\":null,\"4528\":null,\"4529\":13.545626840000001,\"4530\":null,\"4531\":null,\"4532\":null,\"4533\":null,\"4534\":15.3663734,\"4535\":null,\"4536\":18.6198616,\"4537\":18.09606329,\"4538\":16.776950800000002,\"4539\":16.590759850000001,\"4540\":null,\"4541\":null,\"4542\":17.65892861,\"4543\":null,\"4544\":18.660116210000002,\"4545\":20.468918890000001,\"4546\":17.452926229999999,\"4547\":14.50938292,\"4548\":null,\"4549\":14.16054155,\"4550\":18.131067130000002,\"4551\":16.919436099999999,\"4552\":null,\"4553\":20.006641330000001,\"4554\":null,\"4555\":null,\"4556\":null,\"4557\":null,\"4558\":null,\"4559\":16.12500897,\"4560\":19.24424703,\"4561\":18.455941719999998,\"4562\":16.252747289999998,\"4563\":14.3564826,\"4564\":16.840266419999999,\"4565\":17.390493320000001,\"4566\":15.235166899999999,\"4567\":15.068078180000001,\"4568\":18.241621120000001,\"4569\":19.166215659999999,\"4570\":18.386720390000001,\"4571\":15.64584829,\"4572\":15.46928436,\"4573\":14.80580249,\"4574\":18.382807929999998,\"4575\":17.668101839999998,\"4576\":14.76124686,\"4577\":20.32346107,\"4578\":19.911734840000001,\"4579\":18.96249731,\"4580\":18.345458839999999,\"4581\":20.15805847,\"4582\":18.219299960000001,\"4583\":18.874469309999998,\"4584\":18.966967109999999,\"4585\":14.853426219999999,\"4586\":19.399991539999998,\"4587\":18.519099650000001,\"4588\":17.664358419999999,\"4589\":18.215333699999999,\"4590\":15.63058666,\"4591\":15.391222300000001,\"4592\":null,\"4593\":17.445988839999998,\"4594\":17.574437639999999,\"4595\":17.2914472,\"4596\":14.70807396,\"4597\":13.658949010000001,\"4598\":19.086292190000002,\"4599\":18.143359740000001,\"4600\":11.434482839999999,\"4601\":19.69487883,\"4602\":14.974394759999999,\"4603\":14.519567009999999,\"4604\":15.60262972,\"4605\":15.00566517,\"4606\":null,\"4607\":null,\"4608\":15.870541149999999,\"4609\":18.66985889,\"4610\":17.782005049999999,\"4611\":16.89223389,\"4612\":18.150758379999999,\"4613\":18.20541725,\"4614\":null,\"4615\":null,\"4616\":null,\"4617\":17.4800857,\"4618\":17.488587410000001,\"4619\":null,\"4620\":14.057786119999999,\"4621\":null,\"4622\":17.459290150000001,\"4623\":16.048367819999999,\"4624\":19.105438599999999,\"4625\":15.264106079999999,\"4626\":23.182145810000002,\"4627\":16.11558265,\"4628\":null,\"4629\":18.556034929999999,\"4630\":16.67175624,\"4631\":17.64316041,\"4632\":18.359458979999999,\"4633\":16.77043549,\"4634\":16.664428650000001,\"4635\":17.417407600000001,\"4636\":18.86106435,\"4637\":14.279249650000001,\"4638\":16.679996890000002,\"4639\":16.501373950000001,\"4640\":15.62184982,\"4641\":null,\"4642\":14.86978757,\"4643\":16.193470949999998,\"4644\":null,\"4645\":null,\"4646\":null,\"4647\":21.017415360000001,\"4648\":19.833573149999999,\"4649\":21.48753623,\"4650\":18.072291830000001,\"4651\":null,\"4652\":18.775841190000001,\"4653\":13.49446966,\"4654\":null,\"4655\":14.38587931,\"4656\":null,\"4657\":null,\"4658\":17.348924839999999,\"4659\":null,\"4660\":15.56442762,\"4661\":18.523419090000001,\"4662\":15.72812974,\"4663\":18.127526400000001,\"4664\":18.054105570000001,\"4665\":16.697279170000002,\"4666\":15.87298579,\"4667\":null,\"4668\":17.248199209999999,\"4669\":null,\"4670\":14.146133600000001,\"4671\":null,\"4672\":null,\"4673\":null,\"4674\":17.573800290000001,\"4675\":null,\"4676\":17.813654979999999,\"4677\":16.917542210000001,\"4678\":15.726112840000001,\"4679\":15.898205709999999,\"4680\":null,\"4681\":null,\"4682\":null,\"4683\":14.44117571,\"4684\":15.08965497,\"4685\":null,\"4686\":null,\"4687\":18.618541359999998,\"4688\":18.285771449999999,\"4689\":null,\"4690\":14.00483176,\"4691\":17.556889269999999,\"4692\":18.037458300000001,\"4693\":17.610893520000001,\"4694\":14.29738086,\"4695\":18.390870939999999,\"4696\":17.437329389999999,\"4697\":19.039074329999998,\"4698\":14.10192859,\"4699\":19.015009389999999,\"4700\":16.02104842,\"4701\":14.4656111,\"4702\":13.998546660000001,\"4703\":15.69395405,\"4704\":15.757508380000001,\"4705\":null,\"4706\":13.908784130000001,\"4707\":null,\"4708\":14.149491380000001,\"4709\":16.766058579999999,\"4710\":15.257127560000001,\"4711\":null,\"4712\":null,\"4713\":15.4256674,\"4714\":15.21015599,\"4715\":null,\"4716\":14.80717681,\"4717\":null,\"4718\":16.101459070000001,\"4719\":null,\"4720\":null,\"4721\":16.496802859999999,\"4722\":14.07380581,\"4723\":15.042780909999999,\"4724\":null,\"4725\":null,\"4726\":22.864819780000001,\"4727\":14.010584959999999,\"4728\":13.82887219,\"4729\":19.249801160000001,\"4730\":null,\"4731\":15.940167580000001,\"4732\":null,\"4733\":null,\"4734\":null,\"4735\":null,\"4736\":null,\"4737\":null,\"4738\":null,\"4739\":null,\"4740\":22.39768312,\"4741\":19.777463449999999,\"4742\":19.568395930000001,\"4743\":19.448270099999998,\"4744\":18.982530910000001,\"4745\":23.544121820000001,\"4746\":20.200778440000001,\"4747\":21.445963339999999,\"4748\":19.81046302,\"4749\":22.08460616,\"4750\":21.913643369999999,\"4751\":21.22220562,\"4752\":13.97294525,\"4753\":13.267249339999999,\"4754\":14.8633647,\"4755\":15.24093895,\"4756\":14.46980527,\"4757\":13.64439161,\"4758\":null,\"4759\":16.16872987,\"4760\":18.036432789999999,\"4761\":17.253679349999999,\"4762\":18.750309000000002,\"4763\":17.513303390000001,\"4764\":16.968864029999999,\"4765\":null,\"4766\":null,\"4767\":null,\"4768\":14.970605969999999,\"4769\":null,\"4770\":null,\"4771\":null,\"4772\":null,\"4773\":null,\"4774\":null,\"4775\":19.738783680000001,\"4776\":17.657777639999999,\"4777\":18.141447150000001,\"4778\":17.114638859999999,\"4779\":17.589693199999999,\"4780\":18.952026929999999,\"4781\":18.7227931,\"4782\":17.889165080000002,\"4783\":19.115735010000002,\"4784\":18.15215972,\"4785\":17.639647180000001,\"4786\":17.477800739999999,\"4787\":17.652151740000001,\"4788\":17.806255780000001,\"4789\":20.622486940000002,\"4790\":null,\"4791\":null,\"4792\":19.4771158,\"4793\":19.500001009999998,\"4794\":18.706678029999999,\"4795\":13.23685886,\"4796\":18.587605239999998,\"4797\":17.958812210000001,\"4798\":19.18990543,\"4799\":18.150300999999999,\"4800\":null,\"4801\":19.029639809999999,\"4802\":17.60821838,\"4803\":17.97843701,\"4804\":18.457759509999999,\"4805\":17.70426634,\"4806\":18.372882539999999,\"4807\":17.328454730000001,\"4808\":13.641631200000001,\"4809\":18.18706632,\"4810\":18.138634360000001,\"4811\":18.73891987,\"4812\":null,\"4813\":null,\"4814\":null,\"4815\":17.65028221,\"4816\":17.386987529999999,\"4817\":null,\"4818\":null,\"4819\":null,\"4820\":null,\"4821\":null,\"4822\":19.643661479999999,\"4823\":null,\"4824\":null,\"4825\":null,\"4826\":24.792941639999999,\"4827\":21.552450870000001,\"4828\":19.65155253,\"4829\":14.13155781,\"4830\":17.62836953,\"4831\":18.42248275,\"4832\":15.68448244,\"4833\":16.8687547,\"4834\":17.77111008,\"4835\":12.785896210000001,\"4836\":null,\"4837\":null,\"4838\":null,\"4839\":null,\"4840\":null,\"4841\":null,\"4842\":null,\"4843\":15.49731549,\"4844\":null,\"4845\":null,\"4846\":16.791514110000001,\"4847\":17.725074419999998,\"4848\":12.88756502,\"4849\":17.347030270000001,\"4850\":null,\"4851\":16.473273970000001,\"4852\":null,\"4853\":null,\"4854\":null,\"4855\":17.37947247,\"4856\":null,\"4857\":null,\"4858\":14.63264459,\"4859\":15.164483479999999,\"4860\":15.87679002,\"4861\":19.820025359999999,\"4862\":null,\"4863\":null,\"4864\":null,\"4865\":21.43340865,\"4866\":17.73962513,\"4867\":17.462956940000002,\"4868\":21.929238590000001,\"4869\":19.88886265,\"4870\":18.531537799999999,\"4871\":17.174677500000001,\"4872\":16.21156929,\"4873\":20.743799710000001,\"4874\":null,\"4875\":17.156526769999999,\"4876\":null,\"4877\":18.67003566,\"4878\":19.084984179999999,\"4879\":16.893800089999999,\"4880\":19.275950600000002,\"4881\":14.06178178,\"4882\":16.959395520000001,\"4883\":14.31812715,\"4884\":14.589695539999999,\"4885\":18.45870759,\"4886\":19.71907508,\"4887\":null,\"4888\":null,\"4889\":14.58472763,\"4890\":null,\"4891\":13.471598029999999,\"4892\":null,\"4893\":13.02257373,\"4894\":20.901907770000001,\"4895\":13.96171053,\"4896\":15.047438489999999,\"4897\":18.101003339999998,\"4898\":null,\"4899\":null,\"4900\":null,\"4901\":18.136137179999999,\"4902\":16.785564359999999,\"4903\":14.96440327,\"4904\":14.78780282,\"4905\":14.498064210000001,\"4906\":null,\"4907\":null,\"4908\":17.803679639999999,\"4909\":15.194208590000001,\"4910\":19.217991219999998,\"4911\":16.25254803,\"4912\":14.28451782,\"4913\":18.534589270000001,\"4914\":16.453129650000001,\"4915\":20.034281109999998,\"4916\":15.636035870000001,\"4917\":15.20428682,\"4918\":null,\"4919\":16.097123750000002,\"4920\":15.95105815,\"4921\":null,\"4922\":null,\"4923\":null,\"4924\":null,\"4925\":null,\"4926\":16.710601260000001,\"4927\":null,\"4928\":16.25891536,\"4929\":null,\"4930\":null,\"4931\":14.85331261,\"4932\":12.50760942,\"4933\":null,\"4934\":13.64632958,\"4935\":16.746295,\"4936\":null,\"4937\":11.13304743,\"4938\":null,\"4939\":null,\"4940\":null,\"4941\":null,\"4942\":null,\"4943\":16.38660754,\"4944\":13.979453639999999,\"4945\":16.30364226,\"4946\":16.969946830000001,\"4947\":17.497070310000002,\"4948\":null,\"4949\":14.36195131,\"4950\":19.049607600000002,\"4951\":19.067950249999999,\"4952\":14.92105437,\"4953\":15.11950783,\"4954\":null,\"4955\":null,\"4956\":null,\"4957\":null,\"4958\":null,\"4959\":null,\"4960\":16.710849509999999,\"4961\":null,\"4962\":null,\"4963\":null,\"4964\":14.32843628,\"4965\":null,\"4966\":18.476806140000001,\"4967\":18.556650250000001,\"4968\":23.899098240000001,\"4969\":15.212711479999999,\"4970\":16.05154327,\"4971\":17.857059020000001,\"4972\":20.905458800000002,\"4973\":null,\"4974\":16.622352960000001,\"4975\":18.217255779999999,\"4976\":null,\"4977\":15.584783290000001,\"4978\":null,\"4979\":null,\"4980\":null,\"4981\":13.94838961,\"4982\":15.95738895,\"4983\":14.68064049,\"4984\":19.570180780000001,\"4985\":null,\"4986\":17.999366049999999,\"4987\":17.341562710000002,\"4988\":16.846400110000001,\"4989\":14.15479687,\"4990\":14.35227737,\"4991\":16.780259780000002,\"4992\":null,\"4993\":13.30019592,\"4994\":20.596886999999999,\"4995\":null,\"4996\":21.596741099999999,\"4997\":null,\"4998\":15.445103769999999,\"4999\":18.902144530000001,\"5000\":null,\"5001\":16.674256929999998,\"5002\":17.207261079999999,\"5003\":20.350541060000001,\"5004\":15.67821139,\"5005\":13.90882482,\"5006\":null,\"5007\":null,\"5008\":15.69986162,\"5009\":13.61006965,\"5010\":null,\"5011\":null,\"5012\":21.244890720000001,\"5013\":16.04694332,\"5014\":null,\"5015\":13.927252490000001,\"5016\":null,\"5017\":null,\"5018\":null,\"5019\":13.38600392,\"5020\":17.616941929999999,\"5021\":14.21884485,\"5022\":13.22134213,\"5023\":null,\"5024\":18.983177269999999,\"5025\":17.790287020000001,\"5026\":20.12667643,\"5027\":18.317013339999999,\"5028\":17.232499839999999,\"5029\":21.028319759999999,\"5030\":15.511616699999999,\"5031\":18.665712150000001,\"5032\":22.0281065,\"5033\":20.314678560000001,\"5034\":19.074879790000001,\"5035\":19.242771510000001,\"5036\":15.6263533,\"5037\":19.13181445,\"5038\":16.899631750000001,\"5039\":15.86426503,\"5040\":21.20984632,\"5041\":20.25944123,\"5042\":18.219486509999999,\"5043\":21.31518127,\"5044\":16.618806500000002,\"5045\":19.290700579999999,\"5046\":19.99226157,\"5047\":22.569314949999999,\"5048\":19.038031499999999,\"5049\":11.83867412,\"5050\":18.783351190000001,\"5051\":20.130909920000001,\"5052\":18.307936349999998,\"5053\":16.344888539999999,\"5054\":19.257625000000001,\"5055\":17.98786059,\"5056\":13.454326440000001,\"5057\":17.16527812,\"5058\":19.1519069,\"5059\":15.70773209,\"5060\":14.41913147,\"5061\":18.959799530000002,\"5062\":17.430139690000001,\"5063\":13.02257373,\"5064\":null,\"5065\":15.8283723,\"5066\":14.185455190000001,\"5067\":14.382321040000001,\"5068\":22.43254881,\"5069\":16.467231959999999,\"5070\":18.735179810000002,\"5071\":null,\"5072\":13.02257373,\"5073\":20.015035040000001,\"5074\":16.759393660000001,\"5075\":15.1152462,\"5076\":15.51386522,\"5077\":19.892496260000002,\"5078\":16.764336019999998,\"5079\":16.333388880000001,\"5080\":null,\"5081\":15.68175542,\"5082\":15.83175887,\"5083\":14.259187219999999,\"5084\":18.503127790000001,\"5085\":19.133828780000002,\"5086\":null,\"5087\":15.830908320000001,\"5088\":13.13322617,\"5089\":16.19657115,\"5090\":14.76520725,\"5091\":null,\"5092\":null,\"5093\":null,\"5094\":null,\"5095\":null,\"5096\":null,\"5097\":null,\"5098\":15.93168931,\"5099\":17.475229630000001,\"5100\":null,\"5101\":15.67474086,\"5102\":null,\"5103\":null,\"5104\":null,\"5105\":18.356663220000002,\"5106\":12.73103,\"5107\":null,\"5108\":18.2816151,\"5109\":19.821738580000002,\"5110\":20.263989989999999,\"5111\":19.688255080000001,\"5112\":19.88727927,\"5113\":21.185879799999999,\"5114\":14.113634640000001,\"5115\":17.314817089999998,\"5116\":15.96319808,\"5117\":18.84372552,\"5118\":16.281274790000001,\"5119\":17.52183613,\"5120\":15.48769004,\"5121\":12.16006747,\"5122\":null,\"5123\":11.281756379999999,\"5124\":null,\"5125\":15.93575437,\"5126\":null,\"5127\":null,\"5128\":null,\"5129\":13.00959909,\"5130\":null,\"5131\":null,\"5132\":14.39644399,\"5133\":null,\"5134\":null,\"5135\":null,\"5136\":14.93078637,\"5137\":15.74512415,\"5138\":13.89288515,\"5139\":15.46107928,\"5140\":16.784624440000002,\"5141\":null,\"5142\":null,\"5143\":null,\"5144\":15.468960689999999,\"5145\":15.70764406,\"5146\":18.782390029999998,\"5147\":null,\"5148\":16.229736129999999,\"5149\":null,\"5150\":17.885106570000001,\"5151\":14.37069681,\"5152\":16.60720019,\"5153\":null,\"5154\":null,\"5155\":17.709576429999998,\"5156\":17.434771470000001,\"5157\":20.42274201,\"5158\":null,\"5159\":null,\"5160\":null,\"5161\":14.3280119,\"5162\":13.07475994,\"5163\":16.9813774,\"5164\":14.950925979999999,\"5165\":null,\"5166\":18.136503250000001,\"5167\":17.57241565,\"5168\":12.57026464,\"5169\":20.158294919999999,\"5170\":null,\"5171\":null,\"5172\":null,\"5173\":null,\"5174\":null,\"5175\":null,\"5176\":12.09299028,\"5177\":null,\"5178\":null,\"5179\":null,\"5180\":null,\"5181\":null,\"5182\":null,\"5183\":null,\"5184\":14.48189161,\"5185\":13.44238534,\"5186\":null,\"5187\":19.75819126,\"5188\":19.415925990000002,\"5189\":18.141257620000001,\"5190\":null,\"5191\":14.486195540000001,\"5192\":null,\"5193\":17.83027813,\"5194\":19.425089409999998,\"5195\":14.110577040000001,\"5196\":null,\"5197\":17.427059669999998,\"5198\":15.516083930000001,\"5199\":18.393442929999999,\"5200\":18.35249366,\"5201\":15.86099157,\"5202\":20.508199739999998,\"5203\":16.841669960000001,\"5204\":null,\"5205\":null,\"5206\":19.311800989999998,\"5207\":17.22261932,\"5208\":null,\"5209\":null,\"5210\":16.331050609999998,\"5211\":18.591392460000002,\"5212\":16.816863479999998,\"5213\":17.672225399999998,\"5214\":null,\"5215\":null,\"5216\":18.005275109999999,\"5217\":null,\"5218\":15.029989609999999,\"5219\":20.941743949999999,\"5220\":null,\"5221\":18.415081709999999,\"5222\":21.679070710000001,\"5223\":22.825051179999999,\"5224\":23.274390589999999,\"5225\":22.296855709999999,\"5226\":19.275337820000001,\"5227\":23.724228589999999,\"5228\":21.202507050000001,\"5229\":17.554384280000001,\"5230\":23.979836250000002,\"5231\":22.40430868,\"5232\":16.920534549999999,\"5233\":20.491200379999999,\"5234\":17.748225120000001,\"5235\":null,\"5236\":19.398201799999999,\"5237\":21.59832441,\"5238\":19.287736200000001,\"5239\":18.985458080000001,\"5240\":18.493128519999999,\"5241\":19.556223719999998,\"5242\":19.090530690000001,\"5243\":19.464341860000001,\"5244\":20.957754820000002,\"5245\":21.960844519999998,\"5246\":20.171541990000001,\"5247\":21.74352159,\"5248\":20.87989374,\"5249\":18.990179319999999,\"5250\":17.627391320000001,\"5251\":null,\"5252\":18.29235868,\"5253\":21.967621009999998,\"5254\":18.214630979999999,\"5255\":17.697196720000001,\"5256\":22.271584489999999,\"5257\":20.288434550000002,\"5258\":22.518443909999998,\"5259\":22.274577910000001,\"5260\":24.71999877,\"5261\":19.81167232,\"5262\":18.673448610000001,\"5263\":20.628272769999999,\"5264\":22.860485539999999,\"5265\":21.55289307,\"5266\":23.40737983,\"5267\":22.237239989999999,\"5268\":20.702414340000001,\"5269\":18.207914030000001,\"5270\":null,\"5271\":17.290779400000002,\"5272\":15.54923604,\"5273\":20.578023099999999,\"5274\":18.62768136,\"5275\":16.77533764,\"5276\":18.260722829999999,\"5277\":19.834094369999999,\"5278\":19.277561939999998,\"5279\":20.309148950000001,\"5280\":21.076344049999999,\"5281\":19.906756569999999,\"5282\":21.536467160000001,\"5283\":17.847961900000001,\"5284\":21.09867182,\"5285\":22.31143836,\"5286\":20.08877485,\"5287\":20.889785490000001,\"5288\":19.685384339999999,\"5289\":16.88413482,\"5290\":21.458146289999998,\"5291\":19.180237730000002,\"5292\":16.66408676,\"5293\":22.197307720000001,\"5294\":21.285142440000001,\"5295\":21.503402179999998,\"5296\":16.253301669999999,\"5297\":19.730863410000001,\"5298\":17.710551599999999,\"5299\":21.150766610000002,\"5300\":15.835299839999999,\"5301\":21.885916250000001,\"5302\":20.056733269999999,\"5303\":21.641746739999998,\"5304\":18.99204636,\"5305\":19.332962989999999,\"5306\":22.481555419999999,\"5307\":14.59715899,\"5308\":null,\"5309\":15.728956719999999,\"5310\":19.104166230000001,\"5311\":null,\"5312\":null,\"5313\":22.624776229999998,\"5314\":23.577850130000002,\"5315\":22.832796129999998,\"5316\":23.43681553,\"5317\":14.71163133,\"5318\":null,\"5319\":17.095132880000001,\"5320\":15.15754007,\"5321\":null,\"5322\":null,\"5323\":null,\"5324\":null,\"5325\":20.433031459999999,\"5326\":18.74060751,\"5327\":15.06884277,\"5328\":null,\"5329\":null,\"5330\":15.44061207,\"5331\":18.955530710000002,\"5332\":19.247906669999999,\"5333\":21.38723366,\"5334\":19.93012277,\"5335\":null,\"5336\":17.8351358,\"5337\":19.281794479999998,\"5338\":18.778357759999999,\"5339\":17.60816174,\"5340\":12.89563047,\"5341\":17.301860059999999,\"5342\":18.65235624,\"5343\":18.199138380000001,\"5344\":21.729938560000001,\"5345\":16.199019910000001,\"5346\":null,\"5347\":16.57734142,\"5348\":16.667056580000001,\"5349\":14.79004026,\"5350\":14.53968916,\"5351\":12.771163789999999,\"5352\":21.29863456,\"5353\":14.025727720000001,\"5354\":null,\"5355\":15.77441878,\"5356\":15.035090759999999,\"5357\":16.768292429999999,\"5358\":null,\"5359\":null,\"5360\":16.214685190000001,\"5361\":13.620737889999999,\"5362\":18.871953189999999,\"5363\":14.070673680000001,\"5364\":17.133302960000002,\"5365\":null,\"5366\":null,\"5367\":16.978044229999998,\"5368\":null,\"5369\":22.68615192,\"5370\":22.553752679999999,\"5371\":null,\"5372\":null,\"5373\":15.02972259,\"5374\":17.843748349999998,\"5375\":15.229776660000001,\"5376\":14.408807940000001,\"5377\":19.73202234,\"5378\":15.02865716,\"5379\":15.27542257,\"5380\":null,\"5381\":null,\"5382\":null,\"5383\":14.669017930000001,\"5384\":12.906383679999999,\"5385\":null,\"5386\":null,\"5387\":17.82849655,\"5388\":null,\"5389\":17.376061549999999,\"5390\":15.99662496,\"5391\":16.872518580000001,\"5392\":null,\"5393\":23.147130090000001,\"5394\":22.287540870000001,\"5395\":15.06320625,\"5396\":17.598439509999999,\"5397\":null,\"5398\":15.616164639999999,\"5399\":21.24768675,\"5400\":null,\"5401\":19.38191157,\"5402\":16.14820967,\"5403\":18.97249833,\"5404\":16.322208410000002,\"5405\":20.284280689999999,\"5406\":null,\"5407\":15.81137549,\"5408\":14.34132801,\"5409\":null,\"5410\":15.69725846,\"5411\":17.769369040000001,\"5412\":20.108480520000001,\"5413\":17.055658510000001,\"5414\":15.499108339999999,\"5415\":null,\"5416\":15.720760009999999,\"5417\":18.554439120000001,\"5418\":15.06205244,\"5419\":14.44253241,\"5420\":null,\"5421\":19.16772306,\"5422\":20.524175849999999,\"5423\":15.099053,\"5424\":18.086510130000001,\"5425\":14.035865579999999,\"5426\":null,\"5427\":null,\"5428\":13.917353049999999,\"5429\":null,\"5430\":null,\"5431\":13.56240221,\"5432\":14.35262236,\"5433\":null,\"5434\":16.265837250000001,\"5435\":null,\"5436\":20.119003589999998,\"5437\":18.88103546,\"5438\":17.9581287,\"5439\":14.482704050000001,\"5440\":14.56750765,\"5441\":null,\"5442\":15.01366741,\"5443\":17.973306340000001,\"5444\":null,\"5445\":14.73729812,\"5446\":12.793590399999999,\"5447\":null,\"5448\":null,\"5449\":17.393655429999999,\"5450\":13.53817048,\"5451\":null,\"5452\":null,\"5453\":12.493329790000001,\"5454\":16.215373029999999,\"5455\":13.36424251,\"5456\":19.359044229999998,\"5457\":16.036033539999998,\"5458\":13.06990629,\"5459\":17.72422439,\"5460\":16.06622686,\"5461\":13.92883498,\"5462\":null,\"5463\":14.11362744,\"5464\":18.824867380000001,\"5465\":null,\"5466\":null,\"5467\":null,\"5468\":15.01976273,\"5469\":null,\"5470\":null,\"5471\":null,\"5472\":null,\"5473\":20.51337083,\"5474\":14.712326729999999,\"5475\":19.048683149999999,\"5476\":null,\"5477\":17.48148724,\"5478\":18.792375060000001,\"5479\":18.01802927,\"5480\":15.91370418,\"5481\":null,\"5482\":16.090458630000001,\"5483\":17.302133640000001,\"5484\":17.42997724,\"5485\":15.428805090000001,\"5486\":16.26250975,\"5487\":18.5152307,\"5488\":18.309274970000001,\"5489\":18.484538669999999,\"5490\":13.996513330000001,\"5491\":18.09332556,\"5492\":14.051688909999999,\"5493\":19.348056320000001,\"5494\":null,\"5495\":null,\"5496\":null,\"5497\":null,\"5498\":19.85777998,\"5499\":null,\"5500\":null,\"5501\":16.443407959999998,\"5502\":null,\"5503\":15.080625879999999,\"5504\":16.941995259999999,\"5505\":null,\"5506\":14.617820780000001,\"5507\":null,\"5508\":null,\"5509\":17.872115699999998,\"5510\":14.69814336,\"5511\":18.105173260000001,\"5512\":13.80677798,\"5513\":19.149571949999999,\"5514\":null,\"5515\":null,\"5516\":16.460044409999998,\"5517\":16.46012352,\"5518\":19.07539397,\"5519\":null,\"5520\":16.41067718,\"5521\":17.29062124,\"5522\":14.02959519,\"5523\":18.40991004,\"5524\":17.100299289999999,\"5525\":null,\"5526\":null,\"5527\":null,\"5528\":null,\"5529\":null,\"5530\":null,\"5531\":null,\"5532\":14.3061113,\"5533\":19.013591309999999,\"5534\":null,\"5535\":12.47396028,\"5536\":null,\"5537\":17.972115089999999,\"5538\":12.52999752,\"5539\":17.318825790000002,\"5540\":16.820114019999998,\"5541\":15.0322937,\"5542\":14.86063339,\"5543\":15.590993060000001,\"5544\":17.073875399999999,\"5545\":null,\"5546\":18.73978335,\"5547\":21.881598759999999,\"5548\":17.32212504,\"5549\":21.896465840000001,\"5550\":19.635507780000001,\"5551\":23.106361069999998,\"5552\":22.749547960000001,\"5553\":17.635100189999999,\"5554\":17.979981630000001,\"5555\":19.24655035,\"5556\":14.23593515,\"5557\":21.631237079999998,\"5558\":null,\"5559\":19.71391843,\"5560\":13.02257373,\"5561\":17.421060199999999,\"5562\":null,\"5563\":16.070281510000001,\"5564\":14.798879790000001,\"5565\":null,\"5566\":17.06254921,\"5567\":null,\"5568\":15.761610900000001,\"5569\":17.33287743,\"5570\":null,\"5571\":null,\"5572\":null,\"5573\":null,\"5574\":16.289729470000001,\"5575\":null,\"5576\":null,\"5577\":null,\"5578\":18.25802126,\"5579\":16.92368635,\"5580\":null,\"5581\":12.854992640000001,\"5582\":null,\"5583\":null,\"5584\":14.59800985,\"5585\":null,\"5586\":null,\"5587\":null,\"5588\":null,\"5589\":null,\"5590\":13.348709899999999,\"5591\":17.50157531,\"5592\":19.014181650000001,\"5593\":null,\"5594\":22.52544494,\"5595\":16.386850890000002,\"5596\":null,\"5597\":16.41298596,\"5598\":null,\"5599\":16.22531979,\"5600\":null,\"5601\":null,\"5602\":14.127865959999999,\"5603\":null,\"5604\":null,\"5605\":null,\"5606\":18.958327270000002,\"5607\":16.94984779,\"5608\":13.50157695,\"5609\":16.203465900000001,\"5610\":16.861904070000001,\"5611\":18.39557756,\"5612\":null,\"5613\":null,\"5614\":null,\"5615\":13.155789609999999,\"5616\":14.128408009999999,\"5617\":15.222494530000001,\"5618\":15.569211640000001,\"5619\":null,\"5620\":18.089255810000001,\"5621\":18.684312550000001,\"5622\":16.686244670000001,\"5623\":13.93207902,\"5624\":null,\"5625\":15.679649250000001,\"5626\":14.18352758,\"5627\":null,\"5628\":15.842155760000001,\"5629\":null,\"5630\":null,\"5631\":11.644736590000001,\"5632\":16.06995216,\"5633\":13.00989687,\"5634\":null,\"5635\":null,\"5636\":null,\"5637\":null,\"5638\":19.202965410000001,\"5639\":null,\"5640\":17.165400720000001,\"5641\":null,\"5642\":null,\"5643\":null,\"5644\":null,\"5645\":19.679814069999999,\"5646\":null,\"5647\":18.03294197,\"5648\":17.372977429999999,\"5649\":17.084901469999998,\"5650\":null,\"5651\":null,\"5652\":16.172999390000001,\"5653\":16.670499899999999,\"5654\":null,\"5655\":null,\"5656\":13.148924900000001,\"5657\":14.756977920000001,\"5658\":16.373599670000001,\"5659\":null,\"5660\":null,\"5661\":null,\"5662\":20.377127260000002,\"5663\":13.02257373,\"5664\":14.028028859999999,\"5665\":12.657765080000001,\"5666\":null,\"5667\":null,\"5668\":null,\"5669\":null,\"5670\":16.56202364,\"5671\":14.528164970000001,\"5672\":null,\"5673\":null,\"5674\":21.838327199999998,\"5675\":null,\"5676\":20.983153810000001,\"5677\":13.85899972,\"5678\":14.090965929999999,\"5679\":18.556494449999999,\"5680\":null,\"5681\":18.573517769999999,\"5682\":null,\"5683\":15.23660317,\"5684\":null,\"5685\":null,\"5686\":null,\"5687\":null,\"5688\":14.13608979,\"5689\":null,\"5690\":12.089693280000001,\"5691\":14.078507159999999,\"5692\":16.68224447,\"5693\":null,\"5694\":null,\"5695\":13.94892735,\"5696\":null,\"5697\":null,\"5698\":13.73676328,\"5699\":null,\"5700\":null,\"5701\":null,\"5702\":null,\"5703\":null,\"5704\":null,\"5705\":null,\"5706\":null,\"5707\":null,\"5708\":null,\"5709\":null,\"5710\":13.95058907,\"5711\":null,\"5712\":null,\"5713\":null,\"5714\":13.66249915,\"5715\":18.016640550000002,\"5716\":null,\"5717\":null,\"5718\":16.427930679999999,\"5719\":null,\"5720\":null,\"5721\":null,\"5722\":19.181222779999999,\"5723\":14.69716167,\"5724\":14.26000591,\"5725\":null,\"5726\":null,\"5727\":null,\"5728\":null,\"5729\":null,\"5730\":null,\"5731\":null,\"5732\":13.248988150000001,\"5733\":13.179474150000001,\"5734\":14.89816336,\"5735\":null,\"5736\":null,\"5737\":null,\"5738\":13.986928219999999,\"5739\":16.084661950000001,\"5740\":null,\"5741\":null,\"5742\":14.57369675,\"5743\":13.02257373,\"5744\":16.425287229999999,\"5745\":16.85548399,\"5746\":14.26262695,\"5747\":16.45779881,\"5748\":13.8710112,\"5749\":null,\"5750\":null,\"5751\":16.630612599999999,\"5752\":20.99777199,\"5753\":17.242258280000002,\"5754\":18.100451719999999,\"5755\":15.90757831,\"5756\":15.092295289999999,\"5757\":null,\"5758\":13.57951954,\"5759\":16.885038389999998,\"5760\":15.604524570000001,\"5761\":19.60213208,\"5762\":19.87249332,\"5763\":21.08505658,\"5764\":15.934276199999999,\"5765\":19.090763939999999,\"5766\":20.977674539999999,\"5767\":20.65165081,\"5768\":19.166189760000002,\"5769\":20.240184800000002,\"5770\":18.016647500000001,\"5771\":19.91697036,\"5772\":20.271162239999999,\"5773\":20.841009719999999,\"5774\":19.862832950000001,\"5775\":20.92625847,\"5776\":19.504093690000001,\"5777\":18.10424132,\"5778\":17.805419740000001,\"5779\":19.893081110000001,\"5780\":15.262530180000001,\"5781\":14.7627661,\"5782\":13.81130512,\"5783\":15.51584828,\"5784\":14.43586056,\"5785\":14.37913163,\"5786\":null,\"5787\":null,\"5788\":null,\"5789\":null,\"5790\":14.97204209,\"5791\":17.84804273,\"5792\":13.91795814,\"5793\":13.23453975,\"5794\":null,\"5795\":null,\"5796\":18.132351549999999,\"5797\":null,\"5798\":13.243638020000001,\"5799\":22.369941019999999,\"5800\":null,\"5801\":null,\"5802\":null,\"5803\":null,\"5804\":null,\"5805\":null,\"5806\":13.80781041,\"5807\":14.86965977,\"5808\":null,\"5809\":null,\"5810\":15.82367803,\"5811\":null,\"5812\":null,\"5813\":null,\"5814\":21.179660760000001,\"5815\":14.22782699,\"5816\":17.075584809999999,\"5817\":23.58755957,\"5818\":17.8159913,\"5819\":20.658175490000001,\"5820\":16.800480459999999,\"5821\":21.455275610000001,\"5822\":19.481576860000001,\"5823\":21.191385159999999,\"5824\":14.044812070000001,\"5825\":16.04068285,\"5826\":16.69148637,\"5827\":20.41466372,\"5828\":22.301866950000001,\"5829\":23.11072777,\"5830\":22.669786980000001,\"5831\":20.558466719999998,\"5832\":14.52647252,\"5833\":null,\"5834\":18.08541486,\"5835\":20.45187408,\"5836\":17.255560150000001,\"5837\":null,\"5838\":null,\"5839\":null,\"5840\":14.06552649,\"5841\":13.84179022,\"5842\":null,\"5843\":null,\"5844\":null,\"5845\":null,\"5846\":null,\"5847\":null,\"5848\":17.954623609999999,\"5849\":null,\"5850\":15.82371463,\"5851\":null,\"5852\":null,\"5853\":14.07579357,\"5854\":null,\"5855\":14.09706123,\"5856\":17.46697996,\"5857\":18.824822940000001,\"5858\":null,\"5859\":15.104149230000001,\"5860\":19.546204800000002,\"5861\":17.26555342,\"5862\":null,\"5863\":null,\"5864\":null,\"5865\":null,\"5866\":null,\"5867\":14.69203886,\"5868\":14.99752552,\"5869\":17.10189227,\"5870\":null,\"5871\":null,\"5872\":13.531713590000001,\"5873\":null,\"5874\":null,\"5875\":null,\"5876\":null,\"5877\":13.703953200000001,\"5878\":null,\"5879\":14.883109510000001,\"5880\":15.89191896,\"5881\":16.773722670000002,\"5882\":17.96134494,\"5883\":16.533178759999998,\"5884\":null,\"5885\":16.25728411,\"5886\":19.005911869999998,\"5887\":19.437430370000001,\"5888\":20.101130049999998,\"5889\":20.924346409999998,\"5890\":18.055524040000002,\"5891\":19.355585720000001,\"5892\":18.421351399999999,\"5893\":13.96401242,\"5894\":null,\"5895\":17.048321789999999,\"5896\":null,\"5897\":14.60922661,\"5898\":15.26869641,\"5899\":14.84766574,\"5900\":15.546117649999999,\"5901\":16.675563100000002,\"5902\":null,\"5903\":null,\"5904\":15.66308837,\"5905\":14.126207109999999,\"5906\":18.808348760000001,\"5907\":null,\"5908\":13.14532666,\"5909\":null,\"5910\":16.770993619999999,\"5911\":14.911583520000001,\"5912\":14.89743665,\"5913\":22.866309220000002,\"5914\":21.329856700000001,\"5915\":18.874230319999999,\"5916\":17.023400809999998,\"5917\":16.33674371,\"5918\":null,\"5919\":17.67428932,\"5920\":16.380854150000001,\"5921\":14.79790779,\"5922\":17.009236510000001,\"5923\":null,\"5924\":17.5020603,\"5925\":null,\"5926\":17.40715028,\"5927\":16.154940400000001,\"5928\":13.02257373,\"5929\":19.415234640000001,\"5930\":20.587554560000001,\"5931\":14.44854945,\"5932\":14.217554789999999,\"5933\":15.71129431,\"5934\":null,\"5935\":14.073678190000001,\"5936\":19.28632941,\"5937\":14.6413186,\"5938\":18.078461220000001,\"5939\":18.703687760000001,\"5940\":18.754882559999999,\"5941\":19.85874291,\"5942\":17.803233930000001,\"5943\":17.63036902,\"5944\":20.036676660000001,\"5945\":18.77965081,\"5946\":19.182859029999999,\"5947\":19.51143025,\"5948\":20.135811459999999,\"5949\":24.793886860000001,\"5950\":19.802738529999999,\"5951\":21.74969046,\"5952\":19.142393479999999,\"5953\":24.78583416,\"5954\":17.000021090000001,\"5955\":20.035120790000001,\"5956\":17.923543819999999,\"5957\":22.94962074,\"5958\":15.80006094,\"5959\":22.319987640000001,\"5960\":null,\"5961\":17.958486820000001,\"5962\":21.395691589999998,\"5963\":13.382242570000001,\"5964\":14.21716852,\"5965\":15.604076429999999,\"5966\":null,\"5967\":22.531956489999999,\"5968\":13.34188071,\"5969\":20.407116890000001,\"5970\":20.495226939999998,\"5971\":21.329310039999999,\"5972\":null,\"5973\":null,\"5974\":13.127280710000001,\"5975\":null,\"5976\":null,\"5977\":null,\"5978\":16.286345350000001,\"5979\":16.50767798,\"5980\":16.51512739,\"5981\":18.754639950000001,\"5982\":18.632418300000001,\"5983\":14.64955058,\"5984\":null,\"5985\":14.30290317,\"5986\":null,\"5987\":null,\"5988\":null,\"5989\":null,\"5990\":15.40968747,\"5991\":null,\"5992\":null,\"5993\":14.56922981,\"5994\":null,\"5995\":13.7545547,\"5996\":17.55312477,\"5997\":16.765959639999998,\"5998\":null,\"5999\":18.596726270000001,\"6000\":null,\"6001\":15.166885410000001,\"6002\":15.818361449999999,\"6003\":18.059895820000001,\"6004\":null,\"6005\":14.13451002,\"6006\":null,\"6007\":null,\"6008\":14.57191371,\"6009\":null,\"6010\":null,\"6011\":null,\"6012\":13.803294169999999,\"6013\":null,\"6014\":null,\"6015\":null,\"6016\":14.542393690000001,\"6017\":15.931305439999999,\"6018\":16.072162850000002,\"6019\":13.89934341,\"6020\":null,\"6021\":18.16572377,\"6022\":20.189113970000001,\"6023\":15.693145660000001,\"6024\":15.02629615,\"6025\":15.75464103,\"6026\":null,\"6027\":null,\"6028\":19.08807414,\"6029\":18.439405870000002,\"6030\":18.37486462,\"6031\":16.97635253,\"6032\":13.80958759,\"6033\":16.598216529999998,\"6034\":null,\"6035\":17.070230859999999,\"6036\":null,\"6037\":13.92358231,\"6038\":17.154648479999999,\"6039\":14.95357383,\"6040\":16.221498029999999,\"6041\":15.572408729999999,\"6042\":13.263527529999999,\"6043\":null,\"6044\":16.4275473,\"6045\":null,\"6046\":null,\"6047\":null,\"6048\":20.87148272,\"6049\":13.20378094,\"6050\":15.51297306,\"6051\":null,\"6052\":18.84086963,\"6053\":null,\"6054\":17.084502820000001,\"6055\":19.032919490000001,\"6056\":17.739132000000002,\"6057\":14.627606760000001,\"6058\":null,\"6059\":null,\"6060\":13.527674210000001,\"6061\":14.62578323,\"6062\":null,\"6063\":14.86955684,\"6064\":16.87275369,\"6065\":null,\"6066\":21.58632029,\"6067\":17.572040009999998,\"6068\":17.045605429999998,\"6069\":15.93233128,\"6070\":19.055448439999999,\"6071\":19.357386590000001,\"6072\":17.908928849999999,\"6073\":20.84552927,\"6074\":null,\"6075\":13.33026231,\"6076\":13.96360664,\"6077\":null,\"6078\":17.654824730000001,\"6079\":15.58195437,\"6080\":18.988547019999999,\"6081\":null,\"6082\":16.691386959999999,\"6083\":null,\"6084\":null,\"6085\":16.074610910000001,\"6086\":14.28600116,\"6087\":14.64619327,\"6088\":15.25332521,\"6089\":18.88886016,\"6090\":null,\"6091\":22.900819869999999,\"6092\":null,\"6093\":20.42162218,\"6094\":null,\"6095\":null,\"6096\":null,\"6097\":17.080423540000002,\"6098\":18.039187900000002,\"6099\":null,\"6100\":13.95881531,\"6101\":null,\"6102\":null,\"6103\":null,\"6104\":null,\"6105\":null,\"6106\":null,\"6107\":15.95231764,\"6108\":null,\"6109\":null,\"6110\":null,\"6111\":17.391876960000001,\"6112\":16.804078560000001,\"6113\":16.80081727,\"6114\":15.342592679999999,\"6115\":14.73968509,\"6116\":15.88323282,\"6117\":15.192184279999999,\"6118\":20.58981854,\"6119\":15.493210210000001,\"6120\":15.20478746,\"6121\":16.429814180000001,\"6122\":17.996537880000002,\"6123\":18.923066630000001,\"6124\":16.396340349999999,\"6125\":17.166024950000001,\"6126\":17.018580279999998,\"6127\":18.381837109999999,\"6128\":16.852227620000001,\"6129\":18.289020109999999,\"6130\":14.00765034,\"6131\":14.96130176,\"6132\":null,\"6133\":null,\"6134\":14.9737708,\"6135\":null,\"6136\":16.961302929999999,\"6137\":15.308826270000001,\"6138\":15.17455987,\"6139\":15.26328736,\"6140\":14.861583039999999,\"6141\":15.111841869999999,\"6142\":16.059612009999999,\"6143\":15.50065436,\"6144\":12.44109821,\"6145\":16.711547840000002,\"6146\":14.284906039999999,\"6147\":13.985207839999999,\"6148\":15.671320339999999,\"6149\":22.21193603,\"6150\":17.344966660000001,\"6151\":18.995863360000001,\"6152\":15.54886174,\"6153\":null,\"6154\":null,\"6155\":null,\"6156\":14.44910584,\"6157\":null,\"6158\":11.75895459,\"6159\":null,\"6160\":null,\"6161\":null,\"6162\":null,\"6163\":null,\"6164\":null,\"6165\":null,\"6166\":14.31603614,\"6167\":null,\"6168\":null,\"6169\":null,\"6170\":null,\"6171\":null,\"6172\":null,\"6173\":null,\"6174\":null,\"6175\":null,\"6176\":null,\"6177\":18.16893366,\"6178\":20.529731080000001,\"6179\":19.74563637,\"6180\":20.80645092,\"6181\":13.468591480000001,\"6182\":null,\"6183\":16.81063232,\"6184\":null,\"6185\":18.674577360000001,\"6186\":14.365864330000001,\"6187\":null,\"6188\":null,\"6189\":null,\"6190\":20.43319747,\"6191\":16.120530639999998,\"6192\":17.63928259,\"6193\":14.09958677,\"6194\":null,\"6195\":null,\"6196\":22.544806510000001,\"6197\":18.092506669999999,\"6198\":null,\"6199\":null,\"6200\":null,\"6201\":15.00431223,\"6202\":null,\"6203\":17.22215413,\"6204\":17.90783837,\"6205\":16.49280675,\"6206\":15.98620174,\"6207\":19.07198657,\"6208\":null,\"6209\":16.7143649,\"6210\":14.916554720000001,\"6211\":null,\"6212\":17.31887137,\"6213\":15.64854341,\"6214\":17.384918110000001,\"6215\":19.333288629999998,\"6216\":17.802375699999999,\"6217\":null,\"6218\":19.277595760000001,\"6219\":null,\"6220\":19.618332339999998,\"6221\":null,\"6222\":null,\"6223\":14.32220996,\"6224\":19.38401893,\"6225\":16.329010360000002,\"6226\":13.286585649999999,\"6227\":18.023509109999999,\"6228\":18.1502406,\"6229\":20.288397639999999,\"6230\":18.98474903,\"6231\":15.1942916,\"6232\":null,\"6233\":null,\"6234\":18.593047429999999,\"6235\":15.138041550000001,\"6236\":16.552715429999999,\"6237\":18.655629130000001,\"6238\":17.158634070000002,\"6239\":13.948562730000001,\"6240\":18.508753559999999,\"6241\":13.41901474,\"6242\":null,\"6243\":15.662252990000001,\"6244\":null,\"6245\":16.680512199999999,\"6246\":null,\"6247\":15.34929333,\"6248\":14.60788528,\"6249\":13.907910019999999,\"6250\":13.120445699999999,\"6251\":null,\"6252\":17.413372450000001,\"6253\":null,\"6254\":null,\"6255\":20.772264459999999,\"6256\":20.569928560000001,\"6257\":18.183345679999999,\"6258\":20.68002388,\"6259\":20.601895420000002,\"6260\":18.87227369,\"6261\":null,\"6262\":19.38089583,\"6263\":null,\"6264\":null,\"6265\":null,\"6266\":14.407849410000001,\"6267\":16.867146609999999,\"6268\":19.902690020000001,\"6269\":null,\"6270\":17.395470799999998,\"6271\":17.97835461,\"6272\":14.16250975,\"6273\":null,\"6274\":18.06997002,\"6275\":13.60070331,\"6276\":15.302263979999999,\"6277\":17.44653417,\"6278\":16.396415829999999,\"6279\":15.310845990000001,\"6280\":16.61753062,\"6281\":17.47325923,\"6282\":16.366640159999999,\"6283\":18.534452940000001,\"6284\":17.14318317,\"6285\":15.66964505,\"6286\":14.954379149999999,\"6287\":null,\"6288\":null,\"6289\":16.221640449999999,\"6290\":13.9689526,\"6291\":null,\"6292\":null,\"6293\":17.186784809999999,\"6294\":14.49237688,\"6295\":null,\"6296\":null,\"6297\":null,\"6298\":15.49389414,\"6299\":null,\"6300\":null,\"6301\":13.469928360000001,\"6302\":13.9706133,\"6303\":14.5037792,\"6304\":null,\"6305\":16.023171720000001,\"6306\":14.77365526,\"6307\":18.96324225,\"6308\":null,\"6309\":14.667099459999999,\"6310\":17.65141985,\"6311\":13.53705077,\"6312\":15.87641799,\"6313\":null,\"6314\":null,\"6315\":18.64607118,\"6316\":15.04233591,\"6317\":18.321229259999999,\"6318\":16.03044307,\"6319\":14.954883089999999,\"6320\":17.74307581,\"6321\":17.088091949999999,\"6322\":15.498418040000001,\"6323\":null,\"6324\":18.885539120000001,\"6325\":null,\"6326\":null,\"6327\":18.342086760000001,\"6328\":14.26694857,\"6329\":null,\"6330\":null,\"6331\":19.199515689999998,\"6332\":17.149132009999999,\"6333\":null,\"6334\":16.80872926,\"6335\":13.29137532,\"6336\":14.108109969999999,\"6337\":null,\"6338\":15.182572179999999,\"6339\":null,\"6340\":null,\"6341\":null,\"6342\":null,\"6343\":15.03691939,\"6344\":null,\"6345\":null,\"6346\":null,\"6347\":null,\"6348\":null,\"6349\":null,\"6350\":null,\"6351\":14.875011239999999,\"6352\":13.59392027,\"6353\":14.20023262,\"6354\":null,\"6355\":16.06811501,\"6356\":19.960532820000001,\"6357\":null,\"6358\":null,\"6359\":14.70499371,\"6360\":17.709240099999999,\"6361\":13.879204339999999,\"6362\":15.11098844,\"6363\":null,\"6364\":null,\"6365\":17.137424769999999,\"6366\":null,\"6367\":null,\"6368\":12.047468289999999,\"6369\":20.04610731,\"6370\":null,\"6371\":13.75141501,\"6372\":14.64723904,\"6373\":18.824773140000001,\"6374\":12.826093180000001,\"6375\":null,\"6376\":12.887175060000001,\"6377\":null,\"6378\":null,\"6379\":null,\"6380\":null,\"6381\":14.820359249999999,\"6382\":null,\"6383\":null,\"6384\":13.56443705,\"6385\":null,\"6386\":14.736951,\"6387\":14.63199137,\"6388\":null,\"6389\":14.29813869,\"6390\":15.8210958,\"6391\":22.266990199999999,\"6392\":null,\"6393\":15.19150645,\"6394\":18.168257229999998,\"6395\":null,\"6396\":null,\"6397\":18.205037350000001,\"6398\":18.724753150000002,\"6399\":16.119391610000001,\"6400\":null,\"6401\":15.85248487,\"6402\":null,\"6403\":15.132131879999999,\"6404\":null,\"6405\":null,\"6406\":null,\"6407\":null,\"6408\":null,\"6409\":19.15189187,\"6410\":15.561411039999999,\"6411\":null,\"6412\":15.25715997,\"6413\":17.275034739999999,\"6414\":null,\"6415\":13.742659959999999,\"6416\":null,\"6417\":null,\"6418\":21.54138163,\"6419\":null,\"6420\":null,\"6421\":null,\"6422\":16.357129839999999,\"6423\":16.489883290000002,\"6424\":null,\"6425\":16.956446369999998,\"6426\":null,\"6427\":null,\"6428\":null,\"6429\":20.236204780000001,\"6430\":16.953641879999999,\"6431\":21.442161970000001,\"6432\":21.93171907,\"6433\":19.973333329999999,\"6434\":18.41393948,\"6435\":17.001594059999999,\"6436\":19.528456439999999,\"6437\":14.107656240000001,\"6438\":21.338772980000002,\"6439\":16.644312840000001,\"6440\":null,\"6441\":null,\"6442\":13.631629289999999,\"6443\":13.87496234,\"6444\":null,\"6445\":19.485754069999999,\"6446\":20.291855519999999,\"6447\":17.06745592,\"6448\":null,\"6449\":null,\"6450\":15.01451653,\"6451\":13.88188701,\"6452\":null,\"6453\":null,\"6454\":null,\"6455\":10.9620692,\"6456\":15.22539604,\"6457\":17.081157109999999,\"6458\":null,\"6459\":18.296892870000001,\"6460\":18.664149739999999,\"6461\":null,\"6462\":13.619922020000001,\"6463\":14.041261889999999,\"6464\":22.623172060000002,\"6465\":null,\"6466\":null,\"6467\":15.81994165,\"6468\":16.25013401,\"6469\":null,\"6470\":18.566360400000001,\"6471\":20.95759846,\"6472\":20.00380419,\"6473\":15.54753004,\"6474\":null,\"6475\":null,\"6476\":null,\"6477\":null,\"6478\":13.76084749,\"6479\":null,\"6480\":null,\"6481\":null,\"6482\":12.433901799999999,\"6483\":18.710077909999999,\"6484\":null,\"6485\":null,\"6486\":null,\"6487\":null,\"6488\":null,\"6489\":null,\"6490\":null,\"6491\":15.2458318,\"6492\":null,\"6493\":null,\"6494\":13.7965944,\"6495\":null,\"6496\":17.237189799999999,\"6497\":16.04159542,\"6498\":null,\"6499\":15.5645662,\"6500\":null,\"6501\":null,\"6502\":17.825520180000002,\"6503\":19.27680531,\"6504\":17.265133209999998,\"6505\":17.44215011,\"6506\":22.010517750000002,\"6507\":12.80008548,\"6508\":15.31611734,\"6509\":17.595746770000002,\"6510\":null,\"6511\":13.0774107,\"6512\":null,\"6513\":14.85984412,\"6514\":null,\"6515\":null,\"6516\":null,\"6517\":16.210688260000001,\"6518\":19.71848276,\"6519\":null,\"6520\":13.44858056,\"6521\":20.16365343,\"6522\":13.996828519999999,\"6523\":15.77721281,\"6524\":14.02531838,\"6525\":16.345281230000001,\"6526\":13.16328086,\"6527\":14.58662569,\"6528\":null,\"6529\":20.88980316,\"6530\":null,\"6531\":17.178911289999998,\"6532\":17.880689799999999,\"6533\":17.276830199999999,\"6534\":14.744698189999999,\"6535\":null,\"6536\":null,\"6537\":16.760964850000001,\"6538\":17.584527919999999,\"6539\":13.2526694,\"6540\":14.884735729999999,\"6541\":null,\"6542\":null,\"6543\":16.491934659999998,\"6544\":null,\"6545\":18.047750690000001,\"6546\":18.068139110000001,\"6547\":19.262770339999999,\"6548\":null,\"6549\":16.663887209999999,\"6550\":13.06597929,\"6551\":null,\"6552\":null,\"6553\":null,\"6554\":null,\"6555\":null,\"6556\":15.138145059999999,\"6557\":null,\"6558\":16.947831319999999,\"6559\":15.344437449999999,\"6560\":null,\"6561\":12.70859675,\"6562\":null,\"6563\":null,\"6564\":null,\"6565\":null,\"6566\":18.52936133,\"6567\":19.441732120000001,\"6568\":null,\"6569\":16.49150873,\"6570\":null,\"6571\":null,\"6572\":null,\"6573\":null,\"6574\":null,\"6575\":16.110834310000001,\"6576\":15.30699293,\"6577\":null,\"6578\":null,\"6579\":null,\"6580\":null,\"6581\":15.792884300000001,\"6582\":15.4863365,\"6583\":null,\"6584\":null,\"6585\":null,\"6586\":15.371947479999999,\"6587\":null,\"6588\":17.646635849999999,\"6589\":16.505311500000001,\"6590\":21.00790027,\"6591\":13.51079567,\"6592\":15.08387039,\"6593\":null,\"6594\":null,\"6595\":13.27469704,\"6596\":null,\"6597\":null,\"6598\":13.88466418,\"6599\":16.880093970000001,\"6600\":18.49242185,\"6601\":16.74593647,\"6602\":null,\"6603\":14.32377093,\"6604\":18.112689230000001,\"6605\":12.78236046,\"6606\":12.11505127,\"6607\":17.51785112,\"6608\":16.587547350000001,\"6609\":14.77001469,\"6610\":null,\"6611\":null,\"6612\":19.88768773,\"6613\":null,\"6614\":18.64994518,\"6615\":14.43201528,\"6616\":null,\"6617\":14.5752387,\"6618\":null,\"6619\":16.592128330000001,\"6620\":15.46480541,\"6621\":13.405801,\"6622\":17.296212430000001,\"6623\":17.902500620000001,\"6624\":15.71561994,\"6625\":13.892668110000001,\"6626\":15.70139069,\"6627\":null,\"6628\":null,\"6629\":null,\"6630\":null,\"6631\":null,\"6632\":null,\"6633\":15.158726870000001,\"6634\":null,\"6635\":16.197182170000001,\"6636\":18.687604329999999,\"6637\":18.282586810000002,\"6638\":null,\"6639\":null,\"6640\":null,\"6641\":15.1495458,\"6642\":13.04906336,\"6643\":null,\"6644\":13.524606650000001,\"6645\":null,\"6646\":15.03187499,\"6647\":21.7775836,\"6648\":20.264554220000001,\"6649\":20.119033930000001,\"6650\":14.54927232,\"6651\":14.54129024,\"6652\":13.41229085,\"6653\":16.184859060000001,\"6654\":15.24715494,\"6655\":null,\"6656\":null,\"6657\":13.56387421,\"6658\":null,\"6659\":16.493924870000001,\"6660\":null,\"6661\":16.16138626,\"6662\":18.911227159999999,\"6663\":15.87596744,\"6664\":null,\"6665\":null,\"6666\":null,\"6667\":null,\"6668\":13.64275952,\"6669\":null,\"6670\":16.64300149,\"6671\":13.26582629,\"6672\":17.50113112,\"6673\":null,\"6674\":null,\"6675\":null,\"6676\":null,\"6677\":null,\"6678\":null,\"6679\":null,\"6680\":null,\"6681\":null,\"6682\":null,\"6683\":null,\"6684\":null,\"6685\":null,\"6686\":14.01441168,\"6687\":17.085523340000002,\"6688\":null,\"6689\":15.235288349999999,\"6690\":null,\"6691\":15.286817709999999,\"6692\":null,\"6693\":16.08729915,\"6694\":16.840685780000001,\"6695\":16.940687520000001,\"6696\":13.55826856,\"6697\":14.9706165,\"6698\":15.12512181,\"6699\":15.731251,\"6700\":null,\"6701\":14.731450519999999,\"6702\":16.989857969999999,\"6703\":null,\"6704\":null,\"6705\":21.955093179999999,\"6706\":null,\"6707\":18.403171029999999,\"6708\":null,\"6709\":16.825362139999999,\"6710\":13.557681410000001,\"6711\":null,\"6712\":18.394301429999999,\"6713\":null,\"6714\":15.00424301,\"6715\":null,\"6716\":null,\"6717\":null,\"6718\":18.348806379999999,\"6719\":19.768534509999998,\"6720\":15.433541099999999,\"6721\":16.405209970000001,\"6722\":null,\"6723\":14.7366381,\"6724\":17.18146149,\"6725\":null,\"6726\":17.264963040000001,\"6727\":20.695995539999998,\"6728\":null,\"6729\":null,\"6730\":17.78677347,\"6731\":17.007704180000001,\"6732\":null,\"6733\":null,\"6734\":null,\"6735\":null,\"6736\":null,\"6737\":null,\"6738\":null,\"6739\":null,\"6740\":null,\"6741\":15.157859269999999,\"6742\":null,\"6743\":14.77036296,\"6744\":18.745616720000001,\"6745\":19.49715088,\"6746\":19.200827390000001,\"6747\":14.80585722,\"6748\":null,\"6749\":null,\"6750\":18.780126599999999,\"6751\":18.233057070000001,\"6752\":14.776638630000001,\"6753\":14.03294228,\"6754\":15.41704814,\"6755\":null,\"6756\":17.011725590000001,\"6757\":17.58166108,\"6758\":14.00373207,\"6759\":15.240650410000001,\"6760\":15.80052837,\"6761\":18.766081029999999,\"6762\":19.768429919999999,\"6763\":null,\"6764\":17.93144126,\"6765\":null,\"6766\":null,\"6767\":null,\"6768\":null,\"6769\":13.148348329999999,\"6770\":13.734160169999999,\"6771\":15.935413240000001,\"6772\":20.69582728,\"6773\":null,\"6774\":null,\"6775\":14.502540870000001,\"6776\":15.28843406,\"6777\":15.869000120000001,\"6778\":null,\"6779\":13.60334048,\"6780\":14.722089560000001,\"6781\":null,\"6782\":17.548881179999999,\"6783\":16.169485569999999,\"6784\":null,\"6785\":14.24671616,\"6786\":16.055191870000002,\"6787\":16.62618458,\"6788\":null,\"6789\":19.97827389,\"6790\":null,\"6791\":18.87491812,\"6792\":null,\"6793\":17.549214410000001,\"6794\":16.643306540000001,\"6795\":null,\"6796\":19.52807039,\"6797\":17.733347550000001,\"6798\":13.84884042,\"6799\":15.01597434,\"6800\":16.192515589999999,\"6801\":19.641939789999999,\"6802\":16.79591696,\"6803\":18.758465189999999,\"6804\":19.68314427,\"6805\":16.61471847,\"6806\":18.908456350000002,\"6807\":18.92366603,\"6808\":17.671660670000001,\"6809\":16.543093209999999,\"6810\":13.113683780000001,\"6811\":18.131056300000001,\"6812\":null,\"6813\":null,\"6814\":null,\"6815\":null,\"6816\":16.455982280000001,\"6817\":12.8320221,\"6818\":11.99423092,\"6819\":19.153159809999998,\"6820\":17.34151709,\"6821\":18.209494729999999,\"6822\":null,\"6823\":null,\"6824\":16.330815940000001,\"6825\":null,\"6826\":null,\"6827\":17.003367260000001,\"6828\":null,\"6829\":14.248277720000001,\"6830\":21.157919660000001,\"6831\":null,\"6832\":19.95870545,\"6833\":19.323034889999999,\"6834\":18.282573660000001,\"6835\":null,\"6836\":16.945062799999999,\"6837\":13.712473940000001,\"6838\":24.793112010000002,\"6839\":null,\"6840\":17.96447049,\"6841\":14.676273309999999,\"6842\":null,\"6843\":null,\"6844\":null,\"6845\":14.31403884,\"6846\":15.96076051,\"6847\":20.813619809999999,\"6848\":null,\"6849\":15.51930742,\"6850\":null,\"6851\":14.144580830000001,\"6852\":13.6331913,\"6853\":null,\"6854\":null,\"6855\":13.959379609999999,\"6856\":null,\"6857\":null,\"6858\":16.152363359999999,\"6859\":null,\"6860\":null,\"6861\":null,\"6862\":16.188834549999999,\"6863\":null,\"6864\":18.110005149999999,\"6865\":null,\"6866\":null,\"6867\":14.21497108,\"6868\":null,\"6869\":13.920159849999999,\"6870\":14.895910130000001,\"6871\":null,\"6872\":18.792766539999999,\"6873\":null,\"6874\":21.27248745,\"6875\":17.97846354,\"6876\":15.91257205,\"6877\":15.64761401,\"6878\":null,\"6879\":16.063962570000001,\"6880\":17.742018099999999,\"6881\":17.8151437,\"6882\":16.745501869999998,\"6883\":18.524183749999999,\"6884\":null,\"6885\":17.419379930000002,\"6886\":null,\"6887\":17.142155649999999,\"6888\":null,\"6889\":null,\"6890\":null,\"6891\":null,\"6892\":15.93886958,\"6893\":15.12906615,\"6894\":15.879191909999999,\"6895\":20.368016239999999,\"6896\":null,\"6897\":17.848367020000001,\"6898\":null,\"6899\":null,\"6900\":15.92678431,\"6901\":19.469460949999998,\"6902\":16.348827610000001,\"6903\":18.249213810000001,\"6904\":null,\"6905\":20.17062567,\"6906\":null,\"6907\":19.938789880000002,\"6908\":19.286023920000002,\"6909\":20.374601569999999,\"6910\":null,\"6911\":null,\"6912\":20.78302291,\"6913\":null,\"6914\":null,\"6915\":18.67764288,\"6916\":15.09890847,\"6917\":null,\"6918\":null,\"6919\":16.69589375,\"6920\":null,\"6921\":16.64932851,\"6922\":20.682281450000001,\"6923\":null,\"6924\":16.071476189999998,\"6925\":null,\"6926\":12.83292921,\"6927\":18.991176079999999,\"6928\":null,\"6929\":12.524810069999999,\"6930\":16.594867829999998,\"6931\":null,\"6932\":18.38319628,\"6933\":15.5741096,\"6934\":18.186173159999999,\"6935\":18.324901570000002,\"6936\":19.19986836,\"6937\":15.53094555,\"6938\":21.78827626,\"6939\":17.89898968,\"6940\":null,\"6941\":16.819641570000002,\"6942\":null,\"6943\":null,\"6944\":20.735830320000002,\"6945\":null,\"6946\":null,\"6947\":16.906144130000001,\"6948\":15.67912012,\"6949\":15.357949789999999,\"6950\":15.589748849999999,\"6951\":14.55483694,\"6952\":14.461461849999999,\"6953\":17.674600340000001,\"6954\":16.90361227,\"6955\":18.988183119999999,\"6956\":null,\"6957\":null,\"6958\":14.66211436,\"6959\":19.393561259999998,\"6960\":null,\"6961\":14.628213260000001,\"6962\":17.757960069999999,\"6963\":null,\"6964\":14.25264602,\"6965\":17.207467659999999,\"6966\":null,\"6967\":14.33074702,\"6968\":null,\"6969\":null,\"6970\":null,\"6971\":14.20315162,\"6972\":20.47648843,\"6973\":null,\"6974\":15.763905340000001,\"6975\":21.479285569999998,\"6976\":22.904546239999998,\"6977\":17.10913159,\"6978\":20.85178703,\"6979\":17.057634270000001,\"6980\":16.71645775,\"6981\":null,\"6982\":15.914091600000001,\"6983\":16.156486399999999,\"6984\":14.92468555,\"6985\":19.475259380000001,\"6986\":14.69586844,\"6987\":20.314998939999999,\"6988\":18.161626349999999,\"6989\":19.592171749999998,\"6990\":17.714901000000001,\"6991\":null,\"6992\":null,\"6993\":null,\"6994\":null,\"6995\":null,\"6996\":null,\"6997\":null,\"6998\":null,\"6999\":null,\"7000\":14.344673569999999,\"7001\":null,\"7002\":19.2301173,\"7003\":19.343037249999998,\"7004\":14.677819360000001,\"7005\":null,\"7006\":20.471454250000001,\"7007\":17.750132969999999,\"7008\":16.635079269999998,\"7009\":19.122812540000002,\"7010\":19.439058419999998,\"7011\":16.747135870000001,\"7012\":17.549134590000001,\"7013\":17.684155270000002,\"7014\":15.398989459999999,\"7015\":14.16278354,\"7016\":18.37311012,\"7017\":18.181154410000001,\"7018\":null,\"7019\":14.475642840000001,\"7020\":17.498421660000002,\"7021\":14.22344318,\"7022\":16.56824482,\"7023\":16.57549697,\"7024\":16.141426030000002,\"7025\":16.308753549999999,\"7026\":16.722055430000001,\"7027\":14.30974135,\"7028\":17.128707179999999,\"7029\":17.704675210000001,\"7030\":null,\"7031\":19.543718380000001,\"7032\":null,\"7033\":19.721521330000002,\"7034\":17.81036405,\"7035\":20.023285250000001,\"7036\":17.161919860000001,\"7037\":14.557495490000001,\"7038\":19.1745202,\"7039\":15.69495261,\"7040\":17.186941010000002,\"7041\":19.05494186,\"7042\":16.23585525,\"7043\":16.41442202,\"7044\":12.54959721,\"7045\":17.155044180000001,\"7046\":16.427626149999998,\"7047\":18.534461239999999,\"7048\":16.50893138,\"7049\":19.290180759999998,\"7050\":14.28297079,\"7051\":null,\"7052\":null,\"7053\":16.996828860000001,\"7054\":null,\"7055\":null,\"7056\":18.013571670000001,\"7057\":20.44194194,\"7058\":16.280705730000001,\"7059\":15.17508501,\"7060\":14.88404955,\"7061\":15.9623492,\"7062\":20.253097189999998,\"7063\":14.169412790000001,\"7064\":null,\"7065\":null,\"7066\":13.95999787,\"7067\":null,\"7068\":null,\"7069\":17.11908008,\"7070\":17.54310898,\"7071\":15.92639964,\"7072\":null,\"7073\":16.355005500000001,\"7074\":null,\"7075\":null,\"7076\":13.97679765,\"7077\":16.469484770000001,\"7078\":19.270119309999998,\"7079\":17.132029320000001,\"7080\":18.561277780000001,\"7081\":16.8774391,\"7082\":18.554503350000001,\"7083\":17.235388310000001,\"7084\":17.964158050000002,\"7085\":16.062460510000001,\"7086\":18.492942889999998,\"7087\":13.02257373,\"7088\":18.25718968,\"7089\":16.482214890000002,\"7090\":13.83543832,\"7091\":13.775616169999999,\"7092\":null,\"7093\":17.747402950000002,\"7094\":16.092962440000001,\"7095\":16.107635859999998,\"7096\":17.604102390000001,\"7097\":13.75903319,\"7098\":19.674509109999999,\"7099\":null,\"7100\":16.432575629999999,\"7101\":14.55144428,\"7102\":17.330522349999999,\"7103\":14.23596562,\"7104\":null,\"7105\":null,\"7106\":13.87158215,\"7107\":16.61261755,\"7108\":13.960874520000001,\"7109\":13.66110042,\"7110\":12.16006747,\"7111\":17.69369249,\"7112\":17.473782870000001,\"7113\":17.493581890000002,\"7114\":14.067024180000001,\"7115\":16.94076149,\"7116\":12.8910464,\"7117\":19.480839719999999,\"7118\":17.12600213,\"7119\":14.55527712,\"7120\":18.056233809999998,\"7121\":12.710238159999999,\"7122\":15.476600339999999,\"7123\":null,\"7124\":14.301505840000001,\"7125\":13.546198329999999,\"7126\":17.761543929999998,\"7127\":null,\"7128\":null,\"7129\":15.64983754,\"7130\":14.60803033,\"7131\":17.248608999999998,\"7132\":18.70441761,\"7133\":15.381575059999999,\"7134\":null,\"7135\":12.96196204,\"7136\":13.41659791,\"7137\":null,\"7138\":null,\"7139\":null,\"7140\":null,\"7141\":18.041192779999999},\"EGF_CTRL_FR5_Rep2\":{\"0\":18.255178319999999,\"1\":null,\"2\":null,\"3\":null,\"4\":null,\"5\":null,\"6\":17.30244807,\"7\":null,\"8\":15.563823620000001,\"9\":14.32023706,\"10\":null,\"11\":19.530127780000001,\"12\":null,\"13\":18.82524648,\"14\":17.9899171,\"15\":19.117391900000001,\"16\":null,\"17\":13.285633969999999,\"18\":null,\"19\":13.907996669999999,\"20\":15.54668459,\"21\":19.121897430000001,\"22\":19.80927346,\"23\":19.255533310000001,\"24\":19.80474753,\"25\":19.159572699999998,\"26\":16.298427969999999,\"27\":null,\"28\":16.089506929999999,\"29\":null,\"30\":17.02793162,\"31\":14.959547990000001,\"32\":null,\"33\":null,\"34\":15.913575079999999,\"35\":null,\"36\":null,\"37\":null,\"38\":null,\"39\":null,\"40\":null,\"41\":16.873030109999998,\"42\":16.89165491,\"43\":16.498844309999999,\"44\":14.68057437,\"45\":null,\"46\":16.84946879,\"47\":null,\"48\":null,\"49\":15.875394010000001,\"50\":14.07173886,\"51\":17.52519208,\"52\":16.543509060000002,\"53\":16.499970919999999,\"54\":18.869177149999999,\"55\":14.445851940000001,\"56\":null,\"57\":17.22131727,\"58\":null,\"59\":18.99948122,\"60\":16.002774160000001,\"61\":null,\"62\":14.393263579999999,\"63\":20.405854099999999,\"64\":13.5754524,\"65\":null,\"66\":null,\"67\":19.408362220000001,\"68\":null,\"69\":null,\"70\":16.135339439999999,\"71\":null,\"72\":16.875759850000002,\"73\":21.12351348,\"74\":17.9590891,\"75\":18.249352219999999,\"76\":14.204409070000001,\"77\":null,\"78\":19.680926119999999,\"79\":null,\"80\":15.07378645,\"81\":17.712970819999999,\"82\":18.42941463,\"83\":16.84405984,\"84\":14.99982917,\"85\":null,\"86\":null,\"87\":null,\"88\":null,\"89\":14.71242502,\"90\":16.042594990000001,\"91\":20.43189332,\"92\":17.75301455,\"93\":null,\"94\":17.16865726,\"95\":23.161863929999999,\"96\":15.56193856,\"97\":13.98477885,\"98\":20.653984600000001,\"99\":11.939813989999999,\"100\":19.057272019999999,\"101\":15.825450699999999,\"102\":21.391986379999999,\"103\":17.699214430000001,\"104\":18.949198370000001,\"105\":16.385577550000001,\"106\":18.592168310000002,\"107\":18.580123910000001,\"108\":null,\"109\":18.58311544,\"110\":18.408687090000001,\"111\":17.07718479,\"112\":null,\"113\":null,\"114\":null,\"115\":null,\"116\":null,\"117\":17.60337277,\"118\":14.499154430000001,\"119\":null,\"120\":null,\"121\":18.22620865,\"122\":21.782927489999999,\"123\":19.310352349999999,\"124\":17.0338034,\"125\":15.828326580000001,\"126\":15.157198129999999,\"127\":null,\"128\":null,\"129\":17.82809306,\"130\":16.432491460000001,\"131\":19.02525756,\"132\":null,\"133\":16.501725029999999,\"134\":14.838466199999999,\"135\":14.97911672,\"136\":null,\"137\":null,\"138\":14.98652665,\"139\":19.976882849999999,\"140\":null,\"141\":17.369712620000001,\"142\":null,\"143\":14.61761025,\"144\":null,\"145\":null,\"146\":null,\"147\":17.534595629999998,\"148\":null,\"149\":19.164626550000001,\"150\":18.040883149999999,\"151\":19.753187220000001,\"152\":null,\"153\":20.12754765,\"154\":19.211032029999998,\"155\":null,\"156\":12.961868839999999,\"157\":15.79354578,\"158\":18.904170789999998,\"159\":15.200116400000001,\"160\":18.383807820000001,\"161\":null,\"162\":12.50156462,\"163\":17.31106797,\"164\":18.74143686,\"165\":14.42705857,\"166\":16.58140247,\"167\":17.31632287,\"168\":19.419748510000002,\"169\":null,\"170\":18.436952999999999,\"171\":14.13731044,\"172\":20.338337509999999,\"173\":14.59261734,\"174\":13.76302681,\"175\":null,\"176\":16.0937895,\"177\":null,\"178\":21.343266159999999,\"179\":16.94700443,\"180\":15.45044448,\"181\":null,\"182\":null,\"183\":19.036005880000001,\"184\":15.960416260000001,\"185\":19.014681979999999,\"186\":20.508644879999998,\"187\":null,\"188\":null,\"189\":15.53312182,\"190\":14.12881977,\"191\":null,\"192\":null,\"193\":17.637586150000001,\"194\":null,\"195\":13.28071866,\"196\":null,\"197\":14.5166179,\"198\":17.516801279999999,\"199\":17.67856724,\"200\":18.998773870000001,\"201\":18.245667990000001,\"202\":19.114110279999998,\"203\":null,\"204\":14.04274884,\"205\":null,\"206\":null,\"207\":null,\"208\":null,\"209\":14.53940978,\"210\":null,\"211\":null,\"212\":14.67816331,\"213\":14.16488946,\"214\":null,\"215\":20.947340319999999,\"216\":null,\"217\":15.18556184,\"218\":16.505729800000001,\"219\":null,\"220\":null,\"221\":18.863462009999999,\"222\":null,\"223\":null,\"224\":12.95637223,\"225\":null,\"226\":14.994841340000001,\"227\":null,\"228\":16.789880270000001,\"229\":null,\"230\":12.75314493,\"231\":14.755085019999999,\"232\":13.823475569999999,\"233\":null,\"234\":null,\"235\":null,\"236\":16.192610290000001,\"237\":17.175774029999999,\"238\":12.282293279999999,\"239\":14.994009480000001,\"240\":15.499012690000001,\"241\":14.29710876,\"242\":16.556894969999998,\"243\":null,\"244\":18.421292189999999,\"245\":null,\"246\":null,\"247\":17.978176250000001,\"248\":17.654362379999998,\"249\":null,\"250\":15.032119099999999,\"251\":19.38206147,\"252\":null,\"253\":17.420515949999999,\"254\":null,\"255\":null,\"256\":14.8518229,\"257\":null,\"258\":null,\"259\":null,\"260\":null,\"261\":14.02448375,\"262\":null,\"263\":null,\"264\":null,\"265\":18.459650929999999,\"266\":15.432288379999999,\"267\":17.391979469999999,\"268\":18.046930230000001,\"269\":18.718349740000001,\"270\":16.883728560000002,\"271\":18.539876459999999,\"272\":13.85328668,\"273\":null,\"274\":null,\"275\":null,\"276\":17.384559970000002,\"277\":17.519928700000001,\"278\":null,\"279\":18.280865370000001,\"280\":null,\"281\":null,\"282\":17.11301555,\"283\":12.012584459999999,\"284\":null,\"285\":null,\"286\":null,\"287\":null,\"288\":null,\"289\":null,\"290\":null,\"291\":null,\"292\":null,\"293\":16.38969282,\"294\":16.518956370000002,\"295\":14.26562332,\"296\":null,\"297\":null,\"298\":18.59479709,\"299\":16.010174209999999,\"300\":14.667318809999999,\"301\":17.3358639,\"302\":15.42319869,\"303\":14.704841910000001,\"304\":18.97208857,\"305\":14.94376447,\"306\":19.23739629,\"307\":null,\"308\":15.499579110000001,\"309\":null,\"310\":null,\"311\":18.4011101,\"312\":15.56483128,\"313\":14.629145189999999,\"314\":17.8053344,\"315\":16.249760519999999,\"316\":13.85864887,\"317\":20.492308399999999,\"318\":17.48998405,\"319\":20.014218410000002,\"320\":19.49514521,\"321\":20.676066809999998,\"322\":16.185412920000001,\"323\":16.537420969999999,\"324\":15.44771731,\"325\":null,\"326\":14.173859070000001,\"327\":null,\"328\":null,\"329\":16.943965200000001,\"330\":null,\"331\":null,\"332\":null,\"333\":null,\"334\":null,\"335\":13.98826693,\"336\":null,\"337\":20.568861349999999,\"338\":null,\"339\":20.841219219999999,\"340\":null,\"341\":14.28632262,\"342\":17.301621489999999,\"343\":14.36404377,\"344\":16.573281420000001,\"345\":null,\"346\":17.985375510000001,\"347\":18.190808489999998,\"348\":16.013835629999999,\"349\":null,\"350\":null,\"351\":null,\"352\":18.458599509999999,\"353\":19.998491130000002,\"354\":null,\"355\":null,\"356\":null,\"357\":16.492858439999999,\"358\":null,\"359\":17.370520599999999,\"360\":null,\"361\":12.475881879999999,\"362\":14.502136889999999,\"363\":13.568261870000001,\"364\":null,\"365\":null,\"366\":null,\"367\":14.13213743,\"368\":15.31097963,\"369\":null,\"370\":21.657784379999999,\"371\":20.42501369,\"372\":null,\"373\":11.750880029999999,\"374\":16.660387419999999,\"375\":null,\"376\":16.350656069999999,\"377\":14.14521807,\"378\":16.8485555,\"379\":null,\"380\":null,\"381\":null,\"382\":14.11575938,\"383\":14.442078410000001,\"384\":null,\"385\":null,\"386\":13.62690654,\"387\":null,\"388\":null,\"389\":null,\"390\":null,\"391\":13.69635229,\"392\":12.0330602,\"393\":17.239235050000001,\"394\":null,\"395\":15.504049419999999,\"396\":18.860979090000001,\"397\":18.95514846,\"398\":17.79471397,\"399\":19.37514015,\"400\":null,\"401\":16.16150901,\"402\":18.29797606,\"403\":15.93404471,\"404\":null,\"405\":null,\"406\":14.400690579999999,\"407\":null,\"408\":null,\"409\":null,\"410\":17.090529270000001,\"411\":null,\"412\":16.878829209999999,\"413\":19.655683360000001,\"414\":null,\"415\":null,\"416\":13.9513484,\"417\":16.820619369999999,\"418\":null,\"419\":12.77977127,\"420\":null,\"421\":13.98714077,\"422\":16.38506666,\"423\":null,\"424\":null,\"425\":14.706800339999999,\"426\":17.155896129999999,\"427\":17.086320220000001,\"428\":15.448052150000001,\"429\":14.22251146,\"430\":14.575152579999999,\"431\":17.842375650000001,\"432\":null,\"433\":null,\"434\":null,\"435\":null,\"436\":null,\"437\":12.83446964,\"438\":null,\"439\":null,\"440\":13.39422238,\"441\":null,\"442\":16.890491300000001,\"443\":17.315753000000001,\"444\":17.85312081,\"445\":15.13153754,\"446\":15.25371573,\"447\":null,\"448\":17.448270900000001,\"449\":18.070568309999999,\"450\":null,\"451\":null,\"452\":null,\"453\":null,\"454\":null,\"455\":20.40259318,\"456\":15.505423779999999,\"457\":16.68138184,\"458\":null,\"459\":null,\"460\":15.84464711,\"461\":13.390592270000001,\"462\":18.237057350000001,\"463\":18.407767069999998,\"464\":19.843842169999998,\"465\":16.826134329999999,\"466\":19.451346999999998,\"467\":16.6764695,\"468\":17.537429,\"469\":null,\"470\":15.80805803,\"471\":15.45767925,\"472\":null,\"473\":15.87198005,\"474\":16.34654956,\"475\":null,\"476\":null,\"477\":null,\"478\":null,\"479\":null,\"480\":null,\"481\":null,\"482\":null,\"483\":null,\"484\":null,\"485\":null,\"486\":null,\"487\":null,\"488\":16.175318260000001,\"489\":17.186405109999999,\"490\":14.47818745,\"491\":null,\"492\":null,\"493\":null,\"494\":null,\"495\":17.876333580000001,\"496\":null,\"497\":null,\"498\":17.056922589999999,\"499\":17.439969909999998,\"500\":17.60031257,\"501\":16.592209709999999,\"502\":null,\"503\":13.86859362,\"504\":null,\"505\":null,\"506\":22.149836789999998,\"507\":21.91995919,\"508\":19.957311310000002,\"509\":17.482971079999999,\"510\":18.68377602,\"511\":17.698540449999999,\"512\":15.841037569999999,\"513\":20.265493899999999,\"514\":19.003671690000001,\"515\":16.40570958,\"516\":15.326441730000001,\"517\":18.12447177,\"518\":15.620251659999999,\"519\":16.275023749999999,\"520\":18.086814369999999,\"521\":13.317462109999999,\"522\":15.84845752,\"523\":15.8224907,\"524\":14.37900919,\"525\":null,\"526\":null,\"527\":14.255147539999999,\"528\":null,\"529\":null,\"530\":null,\"531\":14.780796260000001,\"532\":null,\"533\":null,\"534\":null,\"535\":null,\"536\":22.90580186,\"537\":15.53927139,\"538\":null,\"539\":17.329304199999999,\"540\":18.249509679999999,\"541\":17.315590820000001,\"542\":18.012738890000001,\"543\":null,\"544\":14.61230999,\"545\":13.347202080000001,\"546\":null,\"547\":18.07595044,\"548\":17.632599070000001,\"549\":19.59450631,\"550\":18.968801710000001,\"551\":null,\"552\":null,\"553\":null,\"554\":null,\"555\":null,\"556\":null,\"557\":17.32273116,\"558\":17.974805799999999,\"559\":null,\"560\":null,\"561\":18.19299337,\"562\":null,\"563\":15.5124028,\"564\":14.88939308,\"565\":16.470611430000002,\"566\":16.819671289999999,\"567\":null,\"568\":17.416379379999999,\"569\":21.553698440000002,\"570\":15.623444620000001,\"571\":14.192960530000001,\"572\":18.183016030000001,\"573\":16.612136679999999,\"574\":18.224885860000001,\"575\":18.395032530000002,\"576\":17.013263930000001,\"577\":null,\"578\":20.763563009999999,\"579\":16.086299019999998,\"580\":18.0439066,\"581\":16.570448119999998,\"582\":18.103038349999998,\"583\":null,\"584\":15.983286039999999,\"585\":16.673476600000001,\"586\":19.474542360000001,\"587\":21.13354661,\"588\":18.677370830000001,\"589\":14.60586941,\"590\":null,\"591\":16.02596767,\"592\":15.92508919,\"593\":16.763654800000001,\"594\":null,\"595\":null,\"596\":19.882484250000001,\"597\":null,\"598\":15.74133072,\"599\":17.098198279999998,\"600\":null,\"601\":null,\"602\":16.838877719999999,\"603\":17.22617309,\"604\":17.689087109999999,\"605\":null,\"606\":null,\"607\":null,\"608\":14.729369289999999,\"609\":15.95598386,\"610\":14.683013989999999,\"611\":null,\"612\":20.61971999,\"613\":18.452359479999998,\"614\":null,\"615\":15.15369422,\"616\":null,\"617\":null,\"618\":16.685681939999998,\"619\":null,\"620\":18.92053319,\"621\":null,\"622\":15.16460784,\"623\":14.05607803,\"624\":15.643138649999999,\"625\":15.38931053,\"626\":15.86375692,\"627\":18.35442725,\"628\":null,\"629\":14.35917195,\"630\":null,\"631\":16.623502859999998,\"632\":null,\"633\":null,\"634\":18.529806990000001,\"635\":null,\"636\":null,\"637\":null,\"638\":null,\"639\":null,\"640\":null,\"641\":null,\"642\":null,\"643\":15.65630531,\"644\":13.875335120000001,\"645\":16.730664969999999,\"646\":null,\"647\":null,\"648\":19.160017750000002,\"649\":null,\"650\":17.815163340000002,\"651\":null,\"652\":null,\"653\":null,\"654\":18.15422616,\"655\":null,\"656\":null,\"657\":17.875125189999998,\"658\":13.91929275,\"659\":15.452962980000001,\"660\":null,\"661\":12.75314493,\"662\":null,\"663\":19.482535089999999,\"664\":null,\"665\":null,\"666\":15.72834598,\"667\":16.772948639999999,\"668\":16.22749198,\"669\":16.849312950000002,\"670\":18.802533660000002,\"671\":19.810250020000002,\"672\":20.035606640000001,\"673\":18.551674890000001,\"674\":19.26403878,\"675\":17.886547029999999,\"676\":null,\"677\":null,\"678\":17.659942430000001,\"679\":20.97113611,\"680\":17.43173358,\"681\":null,\"682\":18.6707322,\"683\":null,\"684\":13.861479259999999,\"685\":null,\"686\":null,\"687\":17.041662049999999,\"688\":null,\"689\":17.199874510000001,\"690\":null,\"691\":null,\"692\":17.125063369999999,\"693\":16.25016858,\"694\":null,\"695\":14.52928208,\"696\":null,\"697\":14.86012966,\"698\":null,\"699\":22.18400433,\"700\":17.960260829999999,\"701\":17.702175109999999,\"702\":17.01162266,\"703\":19.49052275,\"704\":14.91929908,\"705\":16.278869190000002,\"706\":null,\"707\":19.211058489999999,\"708\":null,\"709\":null,\"710\":null,\"711\":14.548781,\"712\":null,\"713\":null,\"714\":null,\"715\":null,\"716\":null,\"717\":15.12674114,\"718\":null,\"719\":14.3740837,\"720\":null,\"721\":null,\"722\":16.70054653,\"723\":15.09491884,\"724\":null,\"725\":null,\"726\":16.42649905,\"727\":null,\"728\":13.51322684,\"729\":null,\"730\":null,\"731\":15.160720619999999,\"732\":null,\"733\":16.495511780000001,\"734\":14.64970918,\"735\":null,\"736\":15.76085089,\"737\":null,\"738\":21.014167130000001,\"739\":null,\"740\":null,\"741\":null,\"742\":14.007913800000001,\"743\":13.15257398,\"744\":null,\"745\":15.80277289,\"746\":null,\"747\":16.917039630000002,\"748\":16.62252707,\"749\":null,\"750\":null,\"751\":null,\"752\":15.67178077,\"753\":16.367630510000001,\"754\":null,\"755\":null,\"756\":null,\"757\":null,\"758\":null,\"759\":16.636120099999999,\"760\":18.415303640000001,\"761\":14.41013206,\"762\":12.340473319999999,\"763\":null,\"764\":null,\"765\":null,\"766\":13.363569630000001,\"767\":null,\"768\":null,\"769\":17.828421819999999,\"770\":14.063228759999999,\"771\":17.275207999999999,\"772\":null,\"773\":null,\"774\":16.374818650000002,\"775\":13.82494269,\"776\":17.995477000000001,\"777\":16.414540120000002,\"778\":13.211890029999999,\"779\":14.662618309999999,\"780\":null,\"781\":17.644033230000002,\"782\":21.828776260000002,\"783\":14.492687330000001,\"784\":null,\"785\":16.490824750000002,\"786\":18.378660620000002,\"787\":null,\"788\":14.10896997,\"789\":14.51429751,\"790\":null,\"791\":null,\"792\":null,\"793\":15.03785768,\"794\":12.096448369999999,\"795\":16.216796559999999,\"796\":13.989936159999999,\"797\":17.13221983,\"798\":14.61345582,\"799\":null,\"800\":null,\"801\":null,\"802\":null,\"803\":15.64230367,\"804\":null,\"805\":13.491146179999999,\"806\":21.695730019999999,\"807\":19.508855480000001,\"808\":17.091013669999999,\"809\":18.0596295,\"810\":12.727298149999999,\"811\":null,\"812\":null,\"813\":null,\"814\":null,\"815\":null,\"816\":12.77494375,\"817\":17.263403189999998,\"818\":15.370929070000001,\"819\":16.580845879999998,\"820\":18.345908000000001,\"821\":17.254452010000001,\"822\":16.616442490000001,\"823\":null,\"824\":null,\"825\":null,\"826\":null,\"827\":null,\"828\":null,\"829\":14.3656826,\"830\":16.66447475,\"831\":null,\"832\":null,\"833\":null,\"834\":14.318519419999999,\"835\":14.59560886,\"836\":null,\"837\":18.670267819999999,\"838\":15.71344464,\"839\":16.874459479999999,\"840\":null,\"841\":null,\"842\":16.639693520000002,\"843\":14.940256789999999,\"844\":null,\"845\":17.681036850000002,\"846\":14.85146786,\"847\":null,\"848\":17.835602269999999,\"849\":19.02795768,\"850\":20.160099240000001,\"851\":17.988655770000001,\"852\":21.996554069999998,\"853\":17.13864491,\"854\":16.425604610000001,\"855\":null,\"856\":20.66714979,\"857\":20.92561504,\"858\":null,\"859\":16.72088261,\"860\":null,\"861\":null,\"862\":15.276608700000001,\"863\":16.5418041,\"864\":16.368318739999999,\"865\":17.868466519999998,\"866\":14.341692739999999,\"867\":null,\"868\":14.774959300000001,\"869\":null,\"870\":null,\"871\":null,\"872\":16.469202859999999,\"873\":null,\"874\":null,\"875\":null,\"876\":null,\"877\":null,\"878\":17.89746096,\"879\":16.194549089999999,\"880\":14.183181039999999,\"881\":11.966113869999999,\"882\":15.50873983,\"883\":13.88669223,\"884\":null,\"885\":15.96995107,\"886\":16.052905129999999,\"887\":13.66986404,\"888\":15.20151564,\"889\":18.73130982,\"890\":16.551627280000002,\"891\":14.72922361,\"892\":15.2058216,\"893\":null,\"894\":null,\"895\":18.120731060000001,\"896\":null,\"897\":16.750599040000001,\"898\":17.02078208,\"899\":18.83155558,\"900\":17.05488703,\"901\":null,\"902\":null,\"903\":17.585265499999998,\"904\":18.744879940000001,\"905\":15.409438099999999,\"906\":15.63961362,\"907\":14.80873354,\"908\":17.173828369999999,\"909\":13.46562155,\"910\":null,\"911\":null,\"912\":15.266703680000001,\"913\":null,\"914\":19.075965969999999,\"915\":19.83223482,\"916\":20.041858009999999,\"917\":18.279139650000001,\"918\":18.78894377,\"919\":19.09702669,\"920\":16.993704220000002,\"921\":16.100898449999999,\"922\":null,\"923\":null,\"924\":16.21159376,\"925\":16.287969610000001,\"926\":21.357388870000001,\"927\":null,\"928\":null,\"929\":18.364357519999999,\"930\":17.468942720000001,\"931\":null,\"932\":14.40896813,\"933\":null,\"934\":null,\"935\":null,\"936\":null,\"937\":null,\"938\":16.69129272,\"939\":12.113752420000001,\"940\":null,\"941\":null,\"942\":16.497735089999999,\"943\":18.332668080000001,\"944\":17.829241369999998,\"945\":17.261459989999999,\"946\":null,\"947\":14.309818099999999,\"948\":19.639383120000002,\"949\":null,\"950\":16.540202369999999,\"951\":19.148907569999999,\"952\":17.497394830000001,\"953\":15.389719230000001,\"954\":16.246982750000001,\"955\":null,\"956\":null,\"957\":null,\"958\":14.20521514,\"959\":null,\"960\":null,\"961\":21.358157129999999,\"962\":16.961139849999999,\"963\":15.77527469,\"964\":20.951617039999999,\"965\":19.443861519999999,\"966\":17.75393819,\"967\":15.7131951,\"968\":12.684992039999999,\"969\":18.36744096,\"970\":22.872980049999999,\"971\":20.57480687,\"972\":null,\"973\":17.27421081,\"974\":15.4293546,\"975\":15.67295171,\"976\":17.107819899999999,\"977\":18.913421639999999,\"978\":18.23176673,\"979\":null,\"980\":14.297140669999999,\"981\":11.488710810000001,\"982\":17.24015661,\"983\":13.282920069999999,\"984\":null,\"985\":16.03063482,\"986\":18.315665840000001,\"987\":16.49664903,\"988\":17.7349946,\"989\":null,\"990\":19.44019544,\"991\":16.921105610000002,\"992\":18.823520330000001,\"993\":18.45535564,\"994\":null,\"995\":null,\"996\":18.32083583,\"997\":null,\"998\":12.75314493,\"999\":15.707247779999999,\"1000\":null,\"1001\":18.619253019999999,\"1002\":16.992675989999999,\"1003\":18.210381550000001,\"1004\":null,\"1005\":19.426062600000002,\"1006\":17.784699509999999,\"1007\":null,\"1008\":17.63829059,\"1009\":18.258244640000001,\"1010\":18.39066154,\"1011\":15.82073658,\"1012\":18.852305569999999,\"1013\":16.81834946,\"1014\":17.834258999999999,\"1015\":15.73367753,\"1016\":17.0844342,\"1017\":13.31071897,\"1018\":18.067032770000001,\"1019\":14.895350349999999,\"1020\":15.23872044,\"1021\":null,\"1022\":17.003932330000001,\"1023\":17.572104029999998,\"1024\":18.443962800000001,\"1025\":19.054928,\"1026\":15.86180261,\"1027\":null,\"1028\":16.694605849999998,\"1029\":null,\"1030\":null,\"1031\":16.41805347,\"1032\":null,\"1033\":null,\"1034\":null,\"1035\":14.96675975,\"1036\":12.75314493,\"1037\":13.419887559999999,\"1038\":null,\"1039\":null,\"1040\":15.30303574,\"1041\":null,\"1042\":null,\"1043\":15.89282298,\"1044\":null,\"1045\":null,\"1046\":19.466285030000002,\"1047\":null,\"1048\":18.5911726,\"1049\":null,\"1050\":null,\"1051\":null,\"1052\":null,\"1053\":null,\"1054\":null,\"1055\":14.78272632,\"1056\":19.958060530000001,\"1057\":null,\"1058\":null,\"1059\":16.90080129,\"1060\":18.93388925,\"1061\":15.163295339999999,\"1062\":null,\"1063\":18.548915869999998,\"1064\":14.71375154,\"1065\":16.562139049999999,\"1066\":null,\"1067\":null,\"1068\":null,\"1069\":20.173801480000002,\"1070\":20.009235060000002,\"1071\":19.67417537,\"1072\":null,\"1073\":14.50568928,\"1074\":17.812301810000001,\"1075\":13.98674098,\"1076\":null,\"1077\":null,\"1078\":19.264027909999999,\"1079\":15.66249153,\"1080\":17.002144080000001,\"1081\":18.740660349999999,\"1082\":21.36872065,\"1083\":16.00521603,\"1084\":17.906212230000001,\"1085\":19.276472590000001,\"1086\":16.881084179999998,\"1087\":15.21819309,\"1088\":15.056157410000001,\"1089\":null,\"1090\":20.967447310000001,\"1091\":16.868134250000001,\"1092\":null,\"1093\":null,\"1094\":null,\"1095\":null,\"1096\":null,\"1097\":null,\"1098\":null,\"1099\":15.289001880000001,\"1100\":null,\"1101\":null,\"1102\":13.80295619,\"1103\":null,\"1104\":null,\"1105\":17.516978810000001,\"1106\":14.123987250000001,\"1107\":17.733237729999999,\"1108\":null,\"1109\":16.735738990000002,\"1110\":null,\"1111\":13.42932461,\"1112\":13.832714920000001,\"1113\":12.23673468,\"1114\":17.517450570000001,\"1115\":15.181977509999999,\"1116\":14.60317903,\"1117\":15.50550408,\"1118\":13.35938402,\"1119\":17.302906839999999,\"1120\":17.004653510000001,\"1121\":null,\"1122\":13.92724939,\"1123\":null,\"1124\":null,\"1125\":null,\"1126\":null,\"1127\":null,\"1128\":17.591442780000001,\"1129\":13.921891410000001,\"1130\":null,\"1131\":13.94326104,\"1132\":16.416577530000001,\"1133\":15.548255210000001,\"1134\":19.922804729999999,\"1135\":17.947546389999999,\"1136\":15.900283480000001,\"1137\":17.876083099999999,\"1138\":12.24934944,\"1139\":19.289189270000001,\"1140\":18.23905839,\"1141\":14.88600607,\"1142\":null,\"1143\":13.837365330000001,\"1144\":null,\"1145\":null,\"1146\":17.87630287,\"1147\":15.820086760000001,\"1148\":16.11017635,\"1149\":null,\"1150\":null,\"1151\":null,\"1152\":null,\"1153\":null,\"1154\":null,\"1155\":null,\"1156\":null,\"1157\":null,\"1158\":null,\"1159\":17.370443640000001,\"1160\":null,\"1161\":14.46562439,\"1162\":18.732233319999999,\"1163\":18.100784090000001,\"1164\":null,\"1165\":15.641704170000001,\"1166\":14.828305390000001,\"1167\":16.18789426,\"1168\":13.426584739999999,\"1169\":null,\"1170\":null,\"1171\":null,\"1172\":15.261270440000001,\"1173\":17.835056680000001,\"1174\":14.505712770000001,\"1175\":18.768657520000001,\"1176\":19.387950929999999,\"1177\":14.110341630000001,\"1178\":15.64930303,\"1179\":20.348906469999999,\"1180\":19.628051280000001,\"1181\":17.86128592,\"1182\":null,\"1183\":null,\"1184\":13.993442160000001,\"1185\":22.237457710000001,\"1186\":19.82558813,\"1187\":18.45854177,\"1188\":17.62425944,\"1189\":16.782950830000001,\"1190\":17.29296166,\"1191\":null,\"1192\":null,\"1193\":null,\"1194\":null,\"1195\":null,\"1196\":19.388771389999999,\"1197\":null,\"1198\":17.244163589999999,\"1199\":null,\"1200\":12.18586309,\"1201\":null,\"1202\":null,\"1203\":null,\"1204\":null,\"1205\":16.12107542,\"1206\":14.22843115,\"1207\":null,\"1208\":18.93203587,\"1209\":17.46567228,\"1210\":16.165973900000001,\"1211\":18.450020429999999,\"1212\":16.406969109999999,\"1213\":18.867944189999999,\"1214\":14.357423799999999,\"1215\":14.90496663,\"1216\":17.755156970000002,\"1217\":14.953959899999999,\"1218\":18.497565479999999,\"1219\":18.61150932,\"1220\":15.760393110000001,\"1221\":17.821340800000002,\"1222\":null,\"1223\":14.23591717,\"1224\":null,\"1225\":null,\"1226\":14.521775249999999,\"1227\":14.0721814,\"1228\":17.53193628,\"1229\":null,\"1230\":null,\"1231\":null,\"1232\":null,\"1233\":17.239818450000001,\"1234\":12.46656207,\"1235\":16.819420340000001,\"1236\":null,\"1237\":null,\"1238\":null,\"1239\":null,\"1240\":null,\"1241\":null,\"1242\":null,\"1243\":18.802991970000001,\"1244\":19.66730046,\"1245\":16.78957243,\"1246\":16.75498902,\"1247\":15.55207978,\"1248\":16.269567970000001,\"1249\":18.103374420000002,\"1250\":17.829516609999999,\"1251\":14.49578964,\"1252\":19.47007339,\"1253\":null,\"1254\":null,\"1255\":15.733406799999999,\"1256\":18.90112581,\"1257\":15.7033688,\"1258\":null,\"1259\":20.234046729999999,\"1260\":17.81674435,\"1261\":21.57533639,\"1262\":null,\"1263\":13.213699650000001,\"1264\":null,\"1265\":12.539733529999999,\"1266\":null,\"1267\":null,\"1268\":null,\"1269\":null,\"1270\":null,\"1271\":null,\"1272\":null,\"1273\":17.6433939,\"1274\":16.208844790000001,\"1275\":18.733292339999998,\"1276\":16.121255420000001,\"1277\":17.172478120000001,\"1278\":16.824472050000001,\"1279\":15.41582111,\"1280\":14.313462769999999,\"1281\":null,\"1282\":17.394980270000001,\"1283\":17.63218913,\"1284\":17.578496179999998,\"1285\":18.001780549999999,\"1286\":17.12561037,\"1287\":16.47372374,\"1288\":15.860765799999999,\"1289\":17.32244652,\"1290\":null,\"1291\":15.64526371,\"1292\":14.495978020000001,\"1293\":null,\"1294\":null,\"1295\":15.196108450000001,\"1296\":null,\"1297\":null,\"1298\":14.774582580000001,\"1299\":14.31542789,\"1300\":null,\"1301\":16.107477490000001,\"1302\":19.38793381,\"1303\":17.43838487,\"1304\":null,\"1305\":15.61170272,\"1306\":null,\"1307\":14.470985799999999,\"1308\":null,\"1309\":16.994605709999998,\"1310\":17.33428704,\"1311\":14.993367170000001,\"1312\":14.4647861,\"1313\":null,\"1314\":13.99560189,\"1315\":16.006985100000001,\"1316\":null,\"1317\":14.1563242,\"1318\":14.08294306,\"1319\":null,\"1320\":null,\"1321\":15.677696920000001,\"1322\":null,\"1323\":14.38704515,\"1324\":null,\"1325\":null,\"1326\":null,\"1327\":null,\"1328\":null,\"1329\":null,\"1330\":18.021133800000001,\"1331\":19.9913633,\"1332\":20.22632574,\"1333\":21.262511780000001,\"1334\":17.955932440000002,\"1335\":19.48835446,\"1336\":20.60441848,\"1337\":20.692539750000002,\"1338\":15.75095636,\"1339\":null,\"1340\":17.290172500000001,\"1341\":null,\"1342\":null,\"1343\":17.930824869999999,\"1344\":11.82531021,\"1345\":18.037898519999999,\"1346\":15.44033501,\"1347\":14.09597114,\"1348\":null,\"1349\":null,\"1350\":15.88305102,\"1351\":14.5686894,\"1352\":null,\"1353\":19.992560640000001,\"1354\":null,\"1355\":null,\"1356\":19.864978059999998,\"1357\":null,\"1358\":null,\"1359\":16.785329529999998,\"1360\":null,\"1361\":null,\"1362\":null,\"1363\":null,\"1364\":20.852207279999998,\"1365\":null,\"1366\":18.858858789999999,\"1367\":null,\"1368\":17.309669620000001,\"1369\":16.04589562,\"1370\":null,\"1371\":null,\"1372\":16.472863669999999,\"1373\":18.518799319999999,\"1374\":16.7224295,\"1375\":null,\"1376\":null,\"1377\":14.714750349999999,\"1378\":17.484482830000001,\"1379\":17.830677739999999,\"1380\":18.158331109999999,\"1381\":null,\"1382\":15.48881046,\"1383\":17.27468606,\"1384\":null,\"1385\":null,\"1386\":20.078478350000001,\"1387\":18.210208309999999,\"1388\":17.622178479999999,\"1389\":20.84213969,\"1390\":14.987656729999999,\"1391\":null,\"1392\":17.273386680000002,\"1393\":17.992323890000002,\"1394\":null,\"1395\":17.92325778,\"1396\":16.842569940000001,\"1397\":null,\"1398\":19.825192179999998,\"1399\":12.75314493,\"1400\":null,\"1401\":17.054727889999999,\"1402\":16.103791279999999,\"1403\":15.48196634,\"1404\":15.89719927,\"1405\":19.7299109,\"1406\":16.999343759999999,\"1407\":14.25364313,\"1408\":null,\"1409\":20.37375771,\"1410\":14.575717640000001,\"1411\":14.80649635,\"1412\":15.350582409999999,\"1413\":null,\"1414\":null,\"1415\":null,\"1416\":null,\"1417\":18.985613839999999,\"1418\":14.58973804,\"1419\":null,\"1420\":null,\"1421\":null,\"1422\":null,\"1423\":17.579521410000002,\"1424\":16.987837119999998,\"1425\":18.395029780000002,\"1426\":18.353297649999998,\"1427\":17.88015803,\"1428\":14.86552245,\"1429\":19.920704730000001,\"1430\":null,\"1431\":17.52045699,\"1432\":18.094479230000001,\"1433\":18.238609060000002,\"1434\":16.629847099999999,\"1435\":18.290959359999999,\"1436\":17.059606720000001,\"1437\":17.53589667,\"1438\":17.18665171,\"1439\":null,\"1440\":null,\"1441\":null,\"1442\":17.052103880000001,\"1443\":null,\"1444\":null,\"1445\":14.60261861,\"1446\":null,\"1447\":16.278702670000001,\"1448\":16.315902560000001,\"1449\":null,\"1450\":17.72578699,\"1451\":null,\"1452\":null,\"1453\":17.884970160000002,\"1454\":15.21491539,\"1455\":16.136813669999999,\"1456\":17.04871382,\"1457\":null,\"1458\":16.236469899999999,\"1459\":null,\"1460\":15.111874609999999,\"1461\":17.01523246,\"1462\":null,\"1463\":null,\"1464\":null,\"1465\":null,\"1466\":17.69354586,\"1467\":null,\"1468\":20.064629530000001,\"1469\":15.218795869999999,\"1470\":null,\"1471\":null,\"1472\":19.12040739,\"1473\":15.775538060000001,\"1474\":20.948847310000002,\"1475\":21.783065260000001,\"1476\":18.309937860000002,\"1477\":21.892044240000001,\"1478\":null,\"1479\":20.74492356,\"1480\":14.92409408,\"1481\":null,\"1482\":20.103788789999999,\"1483\":17.565863499999999,\"1484\":null,\"1485\":13.57189518,\"1486\":16.45010293,\"1487\":null,\"1488\":null,\"1489\":17.868387930000001,\"1490\":16.683326130000001,\"1491\":null,\"1492\":null,\"1493\":16.910985459999999,\"1494\":12.85239296,\"1495\":null,\"1496\":null,\"1497\":18.613557050000001,\"1498\":18.855036890000001,\"1499\":17.471676339999998,\"1500\":18.41208791,\"1501\":12.84103765,\"1502\":16.504754269999999,\"1503\":13.191675480000001,\"1504\":null,\"1505\":null,\"1506\":18.132377389999998,\"1507\":13.08482027,\"1508\":null,\"1509\":null,\"1510\":null,\"1511\":20.73821148,\"1512\":19.0061575,\"1513\":null,\"1514\":null,\"1515\":null,\"1516\":null,\"1517\":21.554469900000001,\"1518\":18.223762170000001,\"1519\":null,\"1520\":21.115681510000002,\"1521\":19.681074689999999,\"1522\":null,\"1523\":null,\"1524\":21.716338400000002,\"1525\":20.878466060000001,\"1526\":15.37049919,\"1527\":15.861388679999999,\"1528\":18.453289959999999,\"1529\":22.582775829999999,\"1530\":22.72467224,\"1531\":21.26600041,\"1532\":20.111810299999998,\"1533\":16.903461140000001,\"1534\":18.706062670000002,\"1535\":21.414669100000001,\"1536\":21.837861490000002,\"1537\":23.35537334,\"1538\":18.37411767,\"1539\":21.27668396,\"1540\":19.810963489999999,\"1541\":23.107608930000001,\"1542\":18.262397140000001,\"1543\":23.84893464,\"1544\":18.1021255,\"1545\":19.895222329999999,\"1546\":19.288649830000001,\"1547\":19.709398050000001,\"1548\":18.400753569999999,\"1549\":19.661449990000001,\"1550\":14.165429789999999,\"1551\":19.881234719999998,\"1552\":15.46002917,\"1553\":21.10469797,\"1554\":22.93240526,\"1555\":null,\"1556\":22.826847180000002,\"1557\":null,\"1558\":null,\"1559\":null,\"1560\":13.72228992,\"1561\":null,\"1562\":null,\"1563\":16.937357639999998,\"1564\":20.748339269999999,\"1565\":null,\"1566\":null,\"1567\":null,\"1568\":null,\"1569\":17.863078219999998,\"1570\":14.96359853,\"1571\":null,\"1572\":18.945910000000001,\"1573\":18.75521655,\"1574\":17.108921859999999,\"1575\":null,\"1576\":17.52147235,\"1577\":null,\"1578\":13.822597439999999,\"1579\":13.46629755,\"1580\":null,\"1581\":null,\"1582\":17.62681723,\"1583\":15.09824918,\"1584\":13.185231659999999,\"1585\":21.921473089999999,\"1586\":18.524076919999999,\"1587\":18.29284122,\"1588\":19.502283460000001,\"1589\":18.987270630000001,\"1590\":17.612704749999999,\"1591\":18.132478259999999,\"1592\":17.47122808,\"1593\":19.83423441,\"1594\":18.66560514,\"1595\":16.486836230000002,\"1596\":17.20308017,\"1597\":19.629668599999999,\"1598\":23.544371049999999,\"1599\":14.2136329,\"1600\":15.69235336,\"1601\":17.300600809999999,\"1602\":15.754359709999999,\"1603\":19.365495070000002,\"1604\":18.592955119999999,\"1605\":20.104956850000001,\"1606\":16.166294000000001,\"1607\":16.60134601,\"1608\":18.626285849999999,\"1609\":null,\"1610\":null,\"1611\":null,\"1612\":19.27946511,\"1613\":17.159909070000001,\"1614\":16.670753309999998,\"1615\":16.905850690000001,\"1616\":14.38281448,\"1617\":null,\"1618\":13.590093250000001,\"1619\":16.4557021,\"1620\":14.08416602,\"1621\":13.56444973,\"1622\":null,\"1623\":18.976999729999999,\"1624\":14.54550718,\"1625\":13.19470819,\"1626\":null,\"1627\":null,\"1628\":null,\"1629\":null,\"1630\":20.32901339,\"1631\":17.582956970000002,\"1632\":20.867507100000001,\"1633\":17.48516308,\"1634\":17.67677316,\"1635\":15.937708990000001,\"1636\":16.48266928,\"1637\":15.49301099,\"1638\":null,\"1639\":18.135732300000001,\"1640\":19.022341669999999,\"1641\":null,\"1642\":18.505704139999999,\"1643\":19.02571403,\"1644\":18.865285530000001,\"1645\":null,\"1646\":17.408526129999998,\"1647\":null,\"1648\":15.59345324,\"1649\":16.919937619999999,\"1650\":16.259272060000001,\"1651\":15.96209196,\"1652\":15.49695702,\"1653\":15.75570314,\"1654\":16.447808009999999,\"1655\":14.44868844,\"1656\":null,\"1657\":17.088564609999999,\"1658\":16.15138361,\"1659\":17.16339937,\"1660\":null,\"1661\":null,\"1662\":null,\"1663\":null,\"1664\":14.34352823,\"1665\":null,\"1666\":17.854472080000001,\"1667\":null,\"1668\":null,\"1669\":18.923388719999998,\"1670\":18.48979787,\"1671\":16.008688509999999,\"1672\":null,\"1673\":null,\"1674\":17.874744530000001,\"1675\":20.251437509999999,\"1676\":null,\"1677\":12.81050433,\"1678\":20.261495180000001,\"1679\":16.262738299999999,\"1680\":16.081927369999999,\"1681\":15.836259780000001,\"1682\":16.674252370000001,\"1683\":null,\"1684\":null,\"1685\":null,\"1686\":null,\"1687\":null,\"1688\":19.896148459999999,\"1689\":null,\"1690\":null,\"1691\":null,\"1692\":null,\"1693\":19.77975168,\"1694\":11.924958500000001,\"1695\":16.91764337,\"1696\":null,\"1697\":null,\"1698\":15.47554519,\"1699\":15.06304589,\"1700\":12.910958750000001,\"1701\":12.405892679999999,\"1702\":null,\"1703\":null,\"1704\":null,\"1705\":null,\"1706\":15.066800479999999,\"1707\":16.826793559999999,\"1708\":19.198223429999999,\"1709\":null,\"1710\":17.51997549,\"1711\":17.32994991,\"1712\":null,\"1713\":16.12986987,\"1714\":13.963070480000001,\"1715\":null,\"1716\":16.27308176,\"1717\":16.390482370000001,\"1718\":16.403906800000001,\"1719\":16.470675140000001,\"1720\":16.737752619999998,\"1721\":15.84177555,\"1722\":null,\"1723\":null,\"1724\":15.86121908,\"1725\":null,\"1726\":null,\"1727\":15.49665006,\"1728\":12.936606019999999,\"1729\":null,\"1730\":13.441959389999999,\"1731\":16.982793310000002,\"1732\":null,\"1733\":null,\"1734\":null,\"1735\":null,\"1736\":null,\"1737\":null,\"1738\":null,\"1739\":null,\"1740\":null,\"1741\":19.705576879999999,\"1742\":18.046415329999999,\"1743\":17.94475796,\"1744\":18.762135740000002,\"1745\":15.37547481,\"1746\":null,\"1747\":15.90119196,\"1748\":16.938922120000001,\"1749\":14.88909686,\"1750\":14.24375564,\"1751\":null,\"1752\":13.2318511,\"1753\":null,\"1754\":null,\"1755\":15.330820579999999,\"1756\":18.962045809999999,\"1757\":15.266733479999999,\"1758\":20.813827979999999,\"1759\":18.311479479999999,\"1760\":13.117300699999999,\"1761\":null,\"1762\":14.73720097,\"1763\":21.923456389999998,\"1764\":null,\"1765\":null,\"1766\":14.956017750000001,\"1767\":14.46671377,\"1768\":19.81818071,\"1769\":16.836581120000002,\"1770\":16.803514499999999,\"1771\":17.804705779999999,\"1772\":16.669063269999999,\"1773\":18.788279580000001,\"1774\":null,\"1775\":null,\"1776\":15.31129383,\"1777\":15.223095819999999,\"1778\":17.317015120000001,\"1779\":15.749085770000001,\"1780\":19.46634345,\"1781\":17.507103399999998,\"1782\":17.749500229999999,\"1783\":null,\"1784\":20.988812880000001,\"1785\":20.92280104,\"1786\":18.908132210000002,\"1787\":21.804616200000002,\"1788\":21.01002218,\"1789\":20.086532500000001,\"1790\":17.84072681,\"1791\":18.018966070000001,\"1792\":null,\"1793\":null,\"1794\":null,\"1795\":null,\"1796\":15.15689974,\"1797\":21.669060640000001,\"1798\":null,\"1799\":14.91482499,\"1800\":14.09332504,\"1801\":12.75314493,\"1802\":13.483096959999999,\"1803\":15.27618535,\"1804\":null,\"1805\":17.22133517,\"1806\":15.210066169999999,\"1807\":16.952187940000002,\"1808\":19.213111680000001,\"1809\":17.757025209999998,\"1810\":15.78490848,\"1811\":14.522046769999999,\"1812\":16.323341930000002,\"1813\":16.68446986,\"1814\":18.90318822,\"1815\":null,\"1816\":18.69278198,\"1817\":12.94794443,\"1818\":null,\"1819\":null,\"1820\":12.97656082,\"1821\":15.43661189,\"1822\":null,\"1823\":12.52786869,\"1824\":15.722163439999999,\"1825\":20.618373999999999,\"1826\":18.25320747,\"1827\":18.641132859999999,\"1828\":20.686486519999999,\"1829\":19.666810179999999,\"1830\":18.972011810000002,\"1831\":17.726109789999999,\"1832\":19.333167759999998,\"1833\":20.209506510000001,\"1834\":19.510495370000001,\"1835\":20.385713079999999,\"1836\":17.615158180000002,\"1837\":19.038315520000001,\"1838\":19.048722680000001,\"1839\":20.740607140000002,\"1840\":17.709856420000001,\"1841\":20.126795099999999,\"1842\":13.86019737,\"1843\":19.278929850000001,\"1844\":15.608890110000001,\"1845\":17.354437000000001,\"1846\":18.743556900000002,\"1847\":15.241850769999999,\"1848\":null,\"1849\":18.931797929999998,\"1850\":19.189175169999999,\"1851\":16.090874790000001,\"1852\":16.660342799999999,\"1853\":18.966931689999999,\"1854\":17.11972085,\"1855\":18.536575599999999,\"1856\":16.696243410000001,\"1857\":null,\"1858\":18.48238495,\"1859\":23.043309050000001,\"1860\":15.766727749999999,\"1861\":null,\"1862\":18.557662359999998,\"1863\":16.681516009999999,\"1864\":15.369481670000001,\"1865\":null,\"1866\":17.77230969,\"1867\":16.054722380000001,\"1868\":15.873373620000001,\"1869\":16.63982537,\"1870\":15.35918775,\"1871\":18.307482350000001,\"1872\":18.242072050000001,\"1873\":null,\"1874\":14.80691975,\"1875\":null,\"1876\":null,\"1877\":null,\"1878\":21.46523328,\"1879\":null,\"1880\":18.96468295,\"1881\":18.538222399999999,\"1882\":18.896628880000002,\"1883\":18.71287598,\"1884\":18.260248319999999,\"1885\":18.439787379999998,\"1886\":19.253309399999999,\"1887\":18.45161581,\"1888\":21.61759794,\"1889\":null,\"1890\":null,\"1891\":9.427295694,\"1892\":13.97158795,\"1893\":17.816003850000001,\"1894\":16.205384559999999,\"1895\":null,\"1896\":17.288600150000001,\"1897\":null,\"1898\":null,\"1899\":17.974888230000001,\"1900\":null,\"1901\":null,\"1902\":null,\"1903\":null,\"1904\":14.60485604,\"1905\":null,\"1906\":null,\"1907\":null,\"1908\":13.87245152,\"1909\":16.784197410000001,\"1910\":null,\"1911\":17.651717229999999,\"1912\":18.424702929999999,\"1913\":null,\"1914\":16.81145613,\"1915\":14.72661252,\"1916\":17.435447440000001,\"1917\":null,\"1918\":12.76924105,\"1919\":16.606331149999999,\"1920\":15.969536489999999,\"1921\":13.38993938,\"1922\":13.094462,\"1923\":null,\"1924\":null,\"1925\":13.74151674,\"1926\":null,\"1927\":15.15128655,\"1928\":16.691106090000002,\"1929\":15.763011199999999,\"1930\":15.99856057,\"1931\":20.08544148,\"1932\":15.80719775,\"1933\":16.623099870000001,\"1934\":13.94052168,\"1935\":14.17577373,\"1936\":17.497242889999999,\"1937\":null,\"1938\":16.144173479999999,\"1939\":16.282382429999998,\"1940\":13.64481411,\"1941\":19.954975640000001,\"1942\":19.499143400000001,\"1943\":17.137414410000002,\"1944\":17.69126073,\"1945\":null,\"1946\":null,\"1947\":null,\"1948\":14.295025860000001,\"1949\":17.00151881,\"1950\":null,\"1951\":14.35743416,\"1952\":17.900678589999998,\"1953\":17.75516541,\"1954\":15.187743429999999,\"1955\":12.75878988,\"1956\":15.346723839999999,\"1957\":17.54774638,\"1958\":17.043700739999998,\"1959\":null,\"1960\":17.036836399999999,\"1961\":15.85492713,\"1962\":17.831046610000001,\"1963\":null,\"1964\":19.162790130000001,\"1965\":13.62957808,\"1966\":null,\"1967\":17.71784873,\"1968\":15.631252590000001,\"1969\":17.8104941,\"1970\":18.212536969999999,\"1971\":19.805961100000001,\"1972\":15.85440886,\"1973\":16.169101869999999,\"1974\":19.732073539999998,\"1975\":null,\"1976\":null,\"1977\":14.42937646,\"1978\":12.169348360000001,\"1979\":15.138984260000001,\"1980\":null,\"1981\":null,\"1982\":17.9190966,\"1983\":16.662138649999999,\"1984\":15.99460176,\"1985\":14.88685256,\"1986\":16.039302989999999,\"1987\":17.422922190000001,\"1988\":15.078617100000001,\"1989\":16.28552882,\"1990\":null,\"1991\":14.62382303,\"1992\":14.87027286,\"1993\":13.219664910000001,\"1994\":17.652686020000001,\"1995\":19.757379239999999,\"1996\":20.329946490000001,\"1997\":20.476696700000002,\"1998\":18.825071170000001,\"1999\":21.25638773,\"2000\":19.892307819999999,\"2001\":19.663010719999999,\"2002\":20.162430109999999,\"2003\":18.780516500000001,\"2004\":20.14723876,\"2005\":null,\"2006\":15.836297419999999,\"2007\":12.528446880000001,\"2008\":12.302116979999999,\"2009\":16.07070946,\"2010\":14.73008323,\"2011\":18.32075352,\"2012\":18.287915699999999,\"2013\":null,\"2014\":17.733998159999999,\"2015\":null,\"2016\":null,\"2017\":null,\"2018\":null,\"2019\":18.74951772,\"2020\":15.895280509999999,\"2021\":15.59435229,\"2022\":16.999694089999998,\"2023\":null,\"2024\":13.75624595,\"2025\":null,\"2026\":null,\"2027\":null,\"2028\":12.16681062,\"2029\":null,\"2030\":16.177203800000001,\"2031\":18.005425389999999,\"2032\":null,\"2033\":null,\"2034\":null,\"2035\":20.10504568,\"2036\":16.270997090000002,\"2037\":16.619981580000001,\"2038\":null,\"2039\":14.97434398,\"2040\":null,\"2041\":14.513079340000001,\"2042\":null,\"2043\":null,\"2044\":null,\"2045\":17.899878919999999,\"2046\":null,\"2047\":16.55056557,\"2048\":null,\"2049\":null,\"2050\":null,\"2051\":null,\"2052\":18.503975069999999,\"2053\":null,\"2054\":17.824803280000001,\"2055\":18.212001699999998,\"2056\":16.85592261,\"2057\":18.37524659,\"2058\":16.2934555,\"2059\":null,\"2060\":null,\"2061\":null,\"2062\":null,\"2063\":null,\"2064\":null,\"2065\":16.94461407,\"2066\":null,\"2067\":14.95123982,\"2068\":15.16489322,\"2069\":14.1598565,\"2070\":17.041235489999998,\"2071\":16.84591116,\"2072\":null,\"2073\":16.15331673,\"2074\":null,\"2075\":14.62037123,\"2076\":20.161819909999998,\"2077\":19.5690861,\"2078\":15.68784737,\"2079\":16.69795264,\"2080\":15.63635736,\"2081\":15.6097965,\"2082\":15.9278522,\"2083\":17.372420999999999,\"2084\":null,\"2085\":16.453508159999998,\"2086\":20.050623860000002,\"2087\":16.32301665,\"2088\":13.344989979999999,\"2089\":14.33503518,\"2090\":18.789630169999999,\"2091\":17.91721347,\"2092\":null,\"2093\":18.06241962,\"2094\":null,\"2095\":20.244255549999998,\"2096\":18.534180460000002,\"2097\":null,\"2098\":16.165877940000001,\"2099\":null,\"2100\":14.345502570000001,\"2101\":20.074547899999999,\"2102\":null,\"2103\":null,\"2104\":19.885862190000001,\"2105\":null,\"2106\":null,\"2107\":null,\"2108\":null,\"2109\":12.57421808,\"2110\":16.87321507,\"2111\":13.557802949999999,\"2112\":null,\"2113\":15.04736235,\"2114\":17.88042536,\"2115\":null,\"2116\":null,\"2117\":17.144630589999998,\"2118\":null,\"2119\":14.854002189999999,\"2120\":null,\"2121\":null,\"2122\":15.2383106,\"2123\":null,\"2124\":null,\"2125\":16.81842305,\"2126\":15.822439879999999,\"2127\":null,\"2128\":null,\"2129\":18.10693895,\"2130\":14.551846250000001,\"2131\":null,\"2132\":null,\"2133\":17.72289116,\"2134\":17.394540930000002,\"2135\":18.440298330000001,\"2136\":null,\"2137\":null,\"2138\":14.761803410000001,\"2139\":null,\"2140\":16.61839484,\"2141\":14.755723,\"2142\":null,\"2143\":null,\"2144\":16.325144810000001,\"2145\":null,\"2146\":null,\"2147\":null,\"2148\":13.71146538,\"2149\":17.688799490000001,\"2150\":null,\"2151\":null,\"2152\":20.414357460000002,\"2153\":null,\"2154\":null,\"2155\":13.94184347,\"2156\":17.65209896,\"2157\":null,\"2158\":14.96116883,\"2159\":null,\"2160\":15.12363846,\"2161\":16.63224915,\"2162\":15.86477153,\"2163\":16.210386270000001,\"2164\":null,\"2165\":18.670843680000001,\"2166\":14.64173079,\"2167\":null,\"2168\":14.28163296,\"2169\":null,\"2170\":null,\"2171\":null,\"2172\":17.741401249999999,\"2173\":21.076250980000001,\"2174\":18.4687999,\"2175\":20.10841825,\"2176\":15.68567652,\"2177\":16.791968700000002,\"2178\":null,\"2179\":16.855701549999999,\"2180\":null,\"2181\":18.03791296,\"2182\":null,\"2183\":null,\"2184\":15.2525943,\"2185\":null,\"2186\":18.877869310000001,\"2187\":15.12443279,\"2188\":null,\"2189\":null,\"2190\":null,\"2191\":20.055949099999999,\"2192\":18.30741686,\"2193\":16.945694979999999,\"2194\":null,\"2195\":null,\"2196\":17.433642540000001,\"2197\":17.99268017,\"2198\":14.22433097,\"2199\":15.058609519999999,\"2200\":17.13075254,\"2201\":17.804209,\"2202\":13.3236185,\"2203\":15.02293708,\"2204\":15.787331200000001,\"2205\":14.538732660000001,\"2206\":18.06597901,\"2207\":null,\"2208\":16.75980861,\"2209\":null,\"2210\":19.562014959999999,\"2211\":12.737248940000001,\"2212\":15.861679519999999,\"2213\":null,\"2214\":null,\"2215\":null,\"2216\":15.020786319999999,\"2217\":15.26176622,\"2218\":null,\"2219\":null,\"2220\":18.59629267,\"2221\":18.290671270000001,\"2222\":18.838107619999999,\"2223\":null,\"2224\":null,\"2225\":null,\"2226\":12.60846508,\"2227\":23.579751129999998,\"2228\":null,\"2229\":null,\"2230\":20.5209002,\"2231\":null,\"2232\":13.847033700000001,\"2233\":null,\"2234\":19.82035127,\"2235\":19.530028810000001,\"2236\":16.978932019999998,\"2237\":null,\"2238\":18.19265562,\"2239\":22.382152869999999,\"2240\":19.399758899999998,\"2241\":17.38619649,\"2242\":null,\"2243\":null,\"2244\":null,\"2245\":null,\"2246\":16.128498919999998,\"2247\":null,\"2248\":13.44253337,\"2249\":16.583701430000001,\"2250\":null,\"2251\":null,\"2252\":null,\"2253\":null,\"2254\":null,\"2255\":null,\"2256\":17.288290929999999,\"2257\":19.623254070000002,\"2258\":null,\"2259\":11.98278869,\"2260\":16.206353960000001,\"2261\":null,\"2262\":null,\"2263\":17.942398130000001,\"2264\":null,\"2265\":21.262442149999998,\"2266\":null,\"2267\":17.772502299999999,\"2268\":14.798601100000001,\"2269\":15.125390189999999,\"2270\":null,\"2271\":14.61964001,\"2272\":17.47564676,\"2273\":19.603556350000002,\"2274\":17.83285437,\"2275\":null,\"2276\":null,\"2277\":17.719459669999999,\"2278\":null,\"2279\":16.56086006,\"2280\":null,\"2281\":null,\"2282\":null,\"2283\":null,\"2284\":null,\"2285\":13.42468156,\"2286\":null,\"2287\":16.070802820000001,\"2288\":null,\"2289\":16.153804449999999,\"2290\":null,\"2291\":17.482128769999999,\"2292\":null,\"2293\":null,\"2294\":null,\"2295\":16.603345130000001,\"2296\":12.79856317,\"2297\":null,\"2298\":12.75314493,\"2299\":null,\"2300\":13.93497002,\"2301\":18.75426195,\"2302\":17.43388217,\"2303\":null,\"2304\":16.178746669999999,\"2305\":18.367634110000001,\"2306\":18.729764509999999,\"2307\":14.95316253,\"2308\":15.83333399,\"2309\":15.99693499,\"2310\":13.89738537,\"2311\":null,\"2312\":17.18204854,\"2313\":null,\"2314\":null,\"2315\":null,\"2316\":13.2016863,\"2317\":null,\"2318\":null,\"2319\":null,\"2320\":null,\"2321\":17.988191409999999,\"2322\":17.56922239,\"2323\":null,\"2324\":null,\"2325\":16.258430610000001,\"2326\":19.187866450000001,\"2327\":15.81007372,\"2328\":18.0161409,\"2329\":15.4009869,\"2330\":null,\"2331\":14.316544970000001,\"2332\":null,\"2333\":16.679081570000001,\"2334\":null,\"2335\":null,\"2336\":13.796315549999999,\"2337\":12.06048599,\"2338\":null,\"2339\":null,\"2340\":null,\"2341\":15.28878018,\"2342\":null,\"2343\":17.380717279999999,\"2344\":17.619184090000001,\"2345\":19.474395879999999,\"2346\":null,\"2347\":null,\"2348\":null,\"2349\":null,\"2350\":13.54309209,\"2351\":null,\"2352\":null,\"2353\":null,\"2354\":null,\"2355\":null,\"2356\":14.595329749999999,\"2357\":16.746055869999999,\"2358\":15.94111107,\"2359\":null,\"2360\":21.235446280000001,\"2361\":20.000264210000001,\"2362\":null,\"2363\":null,\"2364\":null,\"2365\":null,\"2366\":13.81255459,\"2367\":null,\"2368\":null,\"2369\":14.561280760000001,\"2370\":null,\"2371\":null,\"2372\":null,\"2373\":14.16370442,\"2374\":null,\"2375\":null,\"2376\":13.43783706,\"2377\":14.666692210000001,\"2378\":null,\"2379\":null,\"2380\":null,\"2381\":16.906686520000001,\"2382\":15.126168590000001,\"2383\":null,\"2384\":13.87209249,\"2385\":null,\"2386\":null,\"2387\":14.51085627,\"2388\":null,\"2389\":null,\"2390\":19.821706240000001,\"2391\":19.48487553,\"2392\":18.729514250000001,\"2393\":14.56265842,\"2394\":14.50684176,\"2395\":null,\"2396\":13.03073112,\"2397\":null,\"2398\":null,\"2399\":null,\"2400\":18.748405909999999,\"2401\":17.19495508,\"2402\":15.9092045,\"2403\":11.176848400000001,\"2404\":15.734040820000001,\"2405\":null,\"2406\":18.468244810000002,\"2407\":18.42771669,\"2408\":16.63702293,\"2409\":15.83260141,\"2410\":null,\"2411\":17.093817479999998,\"2412\":16.9525738,\"2413\":null,\"2414\":null,\"2415\":null,\"2416\":15.92887118,\"2417\":14.542893019999999,\"2418\":17.631901549999998,\"2419\":17.101144219999998,\"2420\":11.001952530000001,\"2421\":17.880435429999999,\"2422\":17.33422599,\"2423\":18.53824564,\"2424\":16.281806079999999,\"2425\":12.5526246,\"2426\":14.31235017,\"2427\":16.14848245,\"2428\":19.55585336,\"2429\":16.153314269999999,\"2430\":16.65122117,\"2431\":18.975017170000001,\"2432\":16.077890239999999,\"2433\":null,\"2434\":16.738698729999999,\"2435\":null,\"2436\":null,\"2437\":18.056109639999999,\"2438\":null,\"2439\":13.415231070000001,\"2440\":17.782839060000001,\"2441\":null,\"2442\":null,\"2443\":null,\"2444\":null,\"2445\":15.13625203,\"2446\":15.38414412,\"2447\":18.52854477,\"2448\":12.75314493,\"2449\":null,\"2450\":null,\"2451\":16.71164177,\"2452\":15.743550600000001,\"2453\":null,\"2454\":null,\"2455\":null,\"2456\":20.170090699999999,\"2457\":15.80173604,\"2458\":14.797104790000001,\"2459\":15.071134000000001,\"2460\":10.7458972,\"2461\":14.33709664,\"2462\":null,\"2463\":null,\"2464\":13.409066340000001,\"2465\":null,\"2466\":null,\"2467\":17.998784629999999,\"2468\":15.51893941,\"2469\":null,\"2470\":18.68129677,\"2471\":null,\"2472\":18.9338233,\"2473\":null,\"2474\":16.568323719999999,\"2475\":null,\"2476\":12.34041525,\"2477\":null,\"2478\":null,\"2479\":13.6544764,\"2480\":null,\"2481\":13.40005215,\"2482\":null,\"2483\":null,\"2484\":17.194975450000001,\"2485\":null,\"2486\":null,\"2487\":13.76571625,\"2488\":null,\"2489\":null,\"2490\":14.467605989999999,\"2491\":null,\"2492\":14.84597381,\"2493\":16.131934919999999,\"2494\":15.512627119999999,\"2495\":null,\"2496\":17.440057750000001,\"2497\":17.33526131,\"2498\":19.200866560000001,\"2499\":15.223125769999999,\"2500\":14.213119069999999,\"2501\":16.352108980000001,\"2502\":19.603286260000001,\"2503\":16.027073430000002,\"2504\":21.14833711,\"2505\":17.93829483,\"2506\":20.693463390000002,\"2507\":18.798238390000002,\"2508\":20.028841270000001,\"2509\":19.845143060000002,\"2510\":19.351654929999999,\"2511\":15.68811983,\"2512\":15.055014140000001,\"2513\":17.947421169999998,\"2514\":null,\"2515\":20.64034887,\"2516\":18.641506929999998,\"2517\":18.6723876,\"2518\":null,\"2519\":18.002075820000002,\"2520\":null,\"2521\":18.268091559999998,\"2522\":null,\"2523\":11.25311228,\"2524\":null,\"2525\":17.759828500000001,\"2526\":15.31060152,\"2527\":18.44113411,\"2528\":22.299366169999999,\"2529\":21.801517530000002,\"2530\":17.466186520000001,\"2531\":null,\"2532\":null,\"2533\":16.37505483,\"2534\":18.2818036,\"2535\":null,\"2536\":18.037668249999999,\"2537\":19.29127192,\"2538\":20.151185160000001,\"2539\":null,\"2540\":16.619114239999998,\"2541\":19.69821297,\"2542\":15.51633814,\"2543\":null,\"2544\":null,\"2545\":null,\"2546\":null,\"2547\":null,\"2548\":14.529299030000001,\"2549\":13.985759290000001,\"2550\":null,\"2551\":null,\"2552\":15.839031500000001,\"2553\":15.2702141,\"2554\":16.06988398,\"2555\":20.288995140000001,\"2556\":17.023524699999999,\"2557\":19.164743810000001,\"2558\":19.72718793,\"2559\":17.249918860000001,\"2560\":null,\"2561\":null,\"2562\":null,\"2563\":15.86105341,\"2564\":18.72870868,\"2565\":null,\"2566\":null,\"2567\":14.37419072,\"2568\":20.338294699999999,\"2569\":19.26005782,\"2570\":17.24831455,\"2571\":null,\"2572\":12.67271461,\"2573\":null,\"2574\":null,\"2575\":null,\"2576\":null,\"2577\":null,\"2578\":null,\"2579\":null,\"2580\":19.23939554,\"2581\":16.416149399999998,\"2582\":16.179880969999999,\"2583\":null,\"2584\":21.100715409999999,\"2585\":16.693997809999999,\"2586\":null,\"2587\":18.516441270000001,\"2588\":null,\"2589\":null,\"2590\":14.0767405,\"2591\":18.563610690000001,\"2592\":13.344083299999999,\"2593\":null,\"2594\":null,\"2595\":null,\"2596\":13.8768571,\"2597\":null,\"2598\":16.960007919999999,\"2599\":null,\"2600\":18.924484679999999,\"2601\":12.804086160000001,\"2602\":null,\"2603\":null,\"2604\":14.557561229999999,\"2605\":null,\"2606\":17.711478830000001,\"2607\":17.298980069999999,\"2608\":18.307106999999998,\"2609\":23.87954439,\"2610\":22.713039989999999,\"2611\":22.81569094,\"2612\":15.10968456,\"2613\":18.80538868,\"2614\":17.86060913,\"2615\":29.29555676,\"2616\":22.100197980000001,\"2617\":17.775829120000001,\"2618\":25.52630671,\"2619\":17.79177546,\"2620\":20.984374970000001,\"2621\":16.197842949999998,\"2622\":15.55536968,\"2623\":9.764845124000001,\"2624\":null,\"2625\":17.831829769999999,\"2626\":14.32601668,\"2627\":null,\"2628\":null,\"2629\":13.32043034,\"2630\":null,\"2631\":18.736474390000002,\"2632\":13.652659460000001,\"2633\":17.978545759999999,\"2634\":null,\"2635\":null,\"2636\":16.937791919999999,\"2637\":15.55127164,\"2638\":21.567916279999999,\"2639\":17.753448379999998,\"2640\":17.352539449999998,\"2641\":14.670757010000001,\"2642\":14.09516503,\"2643\":13.55773301,\"2644\":15.009880470000001,\"2645\":null,\"2646\":11.27647185,\"2647\":19.670769539999998,\"2648\":16.085220629999998,\"2649\":16.099192429999999,\"2650\":18.91712678,\"2651\":16.394427010000001,\"2652\":null,\"2653\":24.056184120000001,\"2654\":13.93447551,\"2655\":26.375589959999999,\"2656\":21.711460500000001,\"2657\":23.03454941,\"2658\":25.13331994,\"2659\":16.330349829999999,\"2660\":24.282810850000001,\"2661\":23.71670546,\"2662\":19.969203960000002,\"2663\":21.991015560000001,\"2664\":18.50344325,\"2665\":20.04437068,\"2666\":25.72595008,\"2667\":21.63290245,\"2668\":16.964582,\"2669\":23.344233089999999,\"2670\":22.750873299999998,\"2671\":24.72304579,\"2672\":19.67448109,\"2673\":13.9331017,\"2674\":15.002036479999999,\"2675\":13.55944055,\"2676\":15.30250654,\"2677\":null,\"2678\":null,\"2679\":16.24494967,\"2680\":15.77592531,\"2681\":null,\"2682\":18.937878789999999,\"2683\":null,\"2684\":null,\"2685\":14.962689709999999,\"2686\":null,\"2687\":null,\"2688\":null,\"2689\":null,\"2690\":null,\"2691\":14.727168689999999,\"2692\":null,\"2693\":null,\"2694\":18.23315508,\"2695\":null,\"2696\":null,\"2697\":15.41241909,\"2698\":20.59921791,\"2699\":16.859927729999999,\"2700\":20.177960710000001,\"2701\":23.09996516,\"2702\":16.527884870000001,\"2703\":17.474354890000001,\"2704\":17.745725879999998,\"2705\":20.426715819999998,\"2706\":15.49009582,\"2707\":17.726198570000001,\"2708\":14.276972069999999,\"2709\":18.07900704,\"2710\":20.149587660000002,\"2711\":14.994364409999999,\"2712\":17.551051739999998,\"2713\":null,\"2714\":17.202180670000001,\"2715\":22.387454009999999,\"2716\":13.998134820000001,\"2717\":19.50245877,\"2718\":19.086607969999999,\"2719\":17.36737548,\"2720\":22.507768219999999,\"2721\":17.67021261,\"2722\":23.6659428,\"2723\":22.52823798,\"2724\":16.77764239,\"2725\":null,\"2726\":16.70644338,\"2727\":23.991733870000001,\"2728\":13.26396078,\"2729\":17.047565580000001,\"2730\":18.130650190000001,\"2731\":null,\"2732\":19.28357987,\"2733\":14.5646621,\"2734\":14.571907100000001,\"2735\":null,\"2736\":14.786705270000001,\"2737\":15.742535719999999,\"2738\":15.96303449,\"2739\":null,\"2740\":null,\"2741\":16.54459499,\"2742\":13.486494260000001,\"2743\":null,\"2744\":20.73735014,\"2745\":16.282708540000002,\"2746\":18.29408626,\"2747\":17.016554490000001,\"2748\":14.896292600000001,\"2749\":17.84469563,\"2750\":16.99650561,\"2751\":null,\"2752\":null,\"2753\":14.251601559999999,\"2754\":14.67520566,\"2755\":14.63209823,\"2756\":14.81830631,\"2757\":17.000638720000001,\"2758\":21.073147670000001,\"2759\":14.39683932,\"2760\":12.863327460000001,\"2761\":null,\"2762\":17.984046809999999,\"2763\":14.432832080000001,\"2764\":null,\"2765\":null,\"2766\":null,\"2767\":null,\"2768\":13.37076171,\"2769\":null,\"2770\":10.292769509999999,\"2771\":null,\"2772\":14.81941672,\"2773\":null,\"2774\":16.284958410000002,\"2775\":16.726079009999999,\"2776\":null,\"2777\":null,\"2778\":null,\"2779\":null,\"2780\":null,\"2781\":null,\"2782\":null,\"2783\":null,\"2784\":14.12558924,\"2785\":null,\"2786\":20.11502299,\"2787\":15.857492880000001,\"2788\":18.609862880000002,\"2789\":16.91706435,\"2790\":null,\"2791\":14.65693504,\"2792\":17.204295940000002,\"2793\":16.088796980000001,\"2794\":20.75543661,\"2795\":20.652311770000001,\"2796\":null,\"2797\":null,\"2798\":12.75314493,\"2799\":null,\"2800\":null,\"2801\":22.68589115,\"2802\":23.239986089999999,\"2803\":16.28042645,\"2804\":17.859330329999999,\"2805\":20.521896940000001,\"2806\":16.218708580000001,\"2807\":19.34418338,\"2808\":20.217202799999999,\"2809\":18.290380760000001,\"2810\":null,\"2811\":null,\"2812\":null,\"2813\":14.92736897,\"2814\":16.465433969999999,\"2815\":17.116820180000001,\"2816\":16.857784680000002,\"2817\":17.529950929999998,\"2818\":16.559520079999999,\"2819\":14.87079872,\"2820\":16.069188069999999,\"2821\":18.236225220000001,\"2822\":18.984887820000001,\"2823\":20.16356072,\"2824\":null,\"2825\":null,\"2826\":15.1162688,\"2827\":null,\"2828\":null,\"2829\":null,\"2830\":null,\"2831\":19.124172420000001,\"2832\":18.875828680000002,\"2833\":18.869140359999999,\"2834\":17.93858333,\"2835\":19.107964920000001,\"2836\":18.02378903,\"2837\":17.005549210000002,\"2838\":17.761396439999999,\"2839\":19.485995290000002,\"2840\":18.76752772,\"2841\":18.88289387,\"2842\":18.308654570000002,\"2843\":17.12467097,\"2844\":17.408953279999999,\"2845\":null,\"2846\":null,\"2847\":null,\"2848\":null,\"2849\":15.432864500000001,\"2850\":16.02514807,\"2851\":16.643193360000002,\"2852\":null,\"2853\":null,\"2854\":17.877804139999998,\"2855\":null,\"2856\":13.87788422,\"2857\":null,\"2858\":null,\"2859\":null,\"2860\":14.130649,\"2861\":13.804869439999999,\"2862\":null,\"2863\":null,\"2864\":null,\"2865\":null,\"2866\":null,\"2867\":16.57681238,\"2868\":null,\"2869\":null,\"2870\":null,\"2871\":null,\"2872\":19.561906659999998,\"2873\":null,\"2874\":null,\"2875\":16.60514234,\"2876\":19.111258200000002,\"2877\":15.903252330000001,\"2878\":null,\"2879\":null,\"2880\":null,\"2881\":16.015535069999999,\"2882\":12.17951935,\"2883\":null,\"2884\":14.92074315,\"2885\":17.17162364,\"2886\":null,\"2887\":null,\"2888\":null,\"2889\":13.08035806,\"2890\":null,\"2891\":null,\"2892\":null,\"2893\":18.23952542,\"2894\":15.43508424,\"2895\":15.47573013,\"2896\":17.137654000000001,\"2897\":12.77725341,\"2898\":16.79053798,\"2899\":15.27481598,\"2900\":15.15859259,\"2901\":null,\"2902\":20.069504590000001,\"2903\":16.427942080000001,\"2904\":17.30624426,\"2905\":16.004157320000001,\"2906\":16.436842729999999,\"2907\":17.31299404,\"2908\":null,\"2909\":16.691784259999999,\"2910\":null,\"2911\":null,\"2912\":15.08698493,\"2913\":null,\"2914\":null,\"2915\":null,\"2916\":16.4413524,\"2917\":null,\"2918\":15.858354459999999,\"2919\":17.461478289999999,\"2920\":16.816619249999999,\"2921\":15.38300212,\"2922\":null,\"2923\":15.73388306,\"2924\":21.394987220000001,\"2925\":18.956308589999999,\"2926\":17.819587899999998,\"2927\":16.20618705,\"2928\":21.538305179999998,\"2929\":18.089372690000001,\"2930\":15.3222939,\"2931\":17.955783780000001,\"2932\":18.323782909999998,\"2933\":null,\"2934\":null,\"2935\":null,\"2936\":null,\"2937\":null,\"2938\":null,\"2939\":13.18139405,\"2940\":16.846538970000001,\"2941\":null,\"2942\":13.31260668,\"2943\":14.06871278,\"2944\":15.982984999999999,\"2945\":null,\"2946\":null,\"2947\":16.143199930000002,\"2948\":null,\"2949\":14.43632474,\"2950\":null,\"2951\":null,\"2952\":18.12524466,\"2953\":13.82765333,\"2954\":null,\"2955\":null,\"2956\":19.422857919999998,\"2957\":18.15088858,\"2958\":19.303690960000001,\"2959\":16.58452848,\"2960\":null,\"2961\":16.363985110000002,\"2962\":15.56719168,\"2963\":14.77223356,\"2964\":17.894821870000001,\"2965\":17.993303539999999,\"2966\":null,\"2967\":15.351134269999999,\"2968\":14.20129895,\"2969\":null,\"2970\":null,\"2971\":21.53351297,\"2972\":18.137932660000001,\"2973\":null,\"2974\":20.002673550000001,\"2975\":null,\"2976\":14.1155537,\"2977\":19.135096399999998,\"2978\":13.80070688,\"2979\":null,\"2980\":null,\"2981\":17.485062379999999,\"2982\":null,\"2983\":17.526802679999999,\"2984\":null,\"2985\":16.017298920000002,\"2986\":16.7454164,\"2987\":15.756951669999999,\"2988\":13.611567770000001,\"2989\":null,\"2990\":null,\"2991\":17.910308,\"2992\":null,\"2993\":null,\"2994\":16.89754349,\"2995\":17.20879794,\"2996\":null,\"2997\":15.892258,\"2998\":13.680309510000001,\"2999\":18.75420578,\"3000\":17.849311539999999,\"3001\":null,\"3002\":19.20674906,\"3003\":19.086496189999998,\"3004\":null,\"3005\":18.383613530000002,\"3006\":17.508545139999999,\"3007\":null,\"3008\":null,\"3009\":19.354962570000001,\"3010\":17.435107760000001,\"3011\":null,\"3012\":17.808150439999999,\"3013\":16.53023001,\"3014\":17.393689649999999,\"3015\":null,\"3016\":14.81504438,\"3017\":14.070949219999999,\"3018\":null,\"3019\":16.576681610000001,\"3020\":null,\"3021\":null,\"3022\":15.793696499999999,\"3023\":15.60635029,\"3024\":11.65178993,\"3025\":null,\"3026\":15.848510640000001,\"3027\":13.560854770000001,\"3028\":18.145602029999999,\"3029\":16.836752820000001,\"3030\":14.57247869,\"3031\":18.2581679,\"3032\":17.08525964,\"3033\":16.952865979999998,\"3034\":17.299403009999999,\"3035\":13.6972661,\"3036\":13.62977963,\"3037\":15.246214849999999,\"3038\":20.643030549999999,\"3039\":16.394183739999999,\"3040\":16.842816769999999,\"3041\":18.986396030000002,\"3042\":20.73466793,\"3043\":null,\"3044\":14.038303279999999,\"3045\":null,\"3046\":19.396007789999999,\"3047\":19.036867969999999,\"3048\":19.376968980000001,\"3049\":18.34487845,\"3050\":19.881313980000002,\"3051\":null,\"3052\":22.024783880000001,\"3053\":23.822194360000001,\"3054\":null,\"3055\":18.664076900000001,\"3056\":18.882797320000002,\"3057\":22.155493929999999,\"3058\":13.73473942,\"3059\":null,\"3060\":23.008856059999999,\"3061\":16.846832429999999,\"3062\":17.626928509999999,\"3063\":18.40999085,\"3064\":15.21226347,\"3065\":15.180181449999999,\"3066\":null,\"3067\":20.83513589,\"3068\":null,\"3069\":null,\"3070\":null,\"3071\":null,\"3072\":15.70978437,\"3073\":17.492121470000001,\"3074\":14.54863993,\"3075\":null,\"3076\":17.49049466,\"3077\":17.975604189999998,\"3078\":16.880265439999999,\"3079\":null,\"3080\":null,\"3081\":null,\"3082\":null,\"3083\":18.188256070000001,\"3084\":17.97211888,\"3085\":13.57191091,\"3086\":14.80827047,\"3087\":18.57136603,\"3088\":16.014359020000001,\"3089\":13.687515360000001,\"3090\":15.440573280000001,\"3091\":16.909069970000001,\"3092\":null,\"3093\":null,\"3094\":13.804124359999999,\"3095\":null,\"3096\":null,\"3097\":16.118822250000001,\"3098\":13.944916470000001,\"3099\":19.92044194,\"3100\":15.391369559999999,\"3101\":19.716915650000001,\"3102\":18.59204197,\"3103\":18.87785444,\"3104\":20.71198661,\"3105\":16.0137781,\"3106\":21.685033879999999,\"3107\":null,\"3108\":null,\"3109\":19.680616709999999,\"3110\":16.26375968,\"3111\":null,\"3112\":null,\"3113\":null,\"3114\":16.162401920000001,\"3115\":16.881012259999998,\"3116\":14.67770118,\"3117\":16.056919870000002,\"3118\":15.533771590000001,\"3119\":null,\"3120\":15.030410010000001,\"3121\":17.676404959999999,\"3122\":17.561887680000002,\"3123\":null,\"3124\":18.12357214,\"3125\":null,\"3126\":19.16483465,\"3127\":20.157179889999998,\"3128\":18.689444139999999,\"3129\":null,\"3130\":null,\"3131\":17.033797719999999,\"3132\":null,\"3133\":null,\"3134\":17.237545950000001,\"3135\":null,\"3136\":null,\"3137\":null,\"3138\":null,\"3139\":18.87391758,\"3140\":16.256140559999999,\"3141\":19.665882719999999,\"3142\":14.78051028,\"3143\":null,\"3144\":16.592633150000001,\"3145\":null,\"3146\":14.51205734,\"3147\":15.590411319999999,\"3148\":null,\"3149\":17.733781860000001,\"3150\":null,\"3151\":null,\"3152\":null,\"3153\":12.95956842,\"3154\":18.289534679999999,\"3155\":17.074184760000001,\"3156\":16.136502709999998,\"3157\":null,\"3158\":null,\"3159\":13.05397082,\"3160\":null,\"3161\":23.641307860000001,\"3162\":20.901157820000002,\"3163\":18.979216220000001,\"3164\":18.23545944,\"3165\":null,\"3166\":14.876448419999999,\"3167\":null,\"3168\":20.599054760000001,\"3169\":20.569796140000001,\"3170\":18.110129149999999,\"3171\":null,\"3172\":15.244471409999999,\"3173\":17.532560660000001,\"3174\":null,\"3175\":16.721980420000001,\"3176\":17.059832480000001,\"3177\":17.46204973,\"3178\":15.9093766,\"3179\":13.83677406,\"3180\":13.147714479999999,\"3181\":16.458268289999999,\"3182\":16.82270278,\"3183\":14.86144485,\"3184\":null,\"3185\":18.14321339,\"3186\":null,\"3187\":null,\"3188\":null,\"3189\":null,\"3190\":null,\"3191\":16.83390335,\"3192\":21.271817049999999,\"3193\":15.74274711,\"3194\":null,\"3195\":null,\"3196\":15.83984324,\"3197\":11.1071554,\"3198\":17.166840579999999,\"3199\":null,\"3200\":21.248916170000001,\"3201\":17.60707433,\"3202\":14.111430560000001,\"3203\":16.920879710000001,\"3204\":16.689897909999999,\"3205\":13.69276217,\"3206\":17.48591957,\"3207\":null,\"3208\":null,\"3209\":18.360358600000001,\"3210\":17.827337140000001,\"3211\":13.42435293,\"3212\":16.42070648,\"3213\":16.620395989999999,\"3214\":19.724204969999999,\"3215\":14.452181209999999,\"3216\":14.92367063,\"3217\":19.328097360000001,\"3218\":19.017389519999998,\"3219\":15.320224059999999,\"3220\":16.982705859999999,\"3221\":18.77731911,\"3222\":15.335151509999999,\"3223\":19.613859829999999,\"3224\":15.463382409999999,\"3225\":null,\"3226\":17.30386274,\"3227\":null,\"3228\":null,\"3229\":14.50118556,\"3230\":null,\"3231\":15.76193831,\"3232\":15.89637815,\"3233\":19.08062323,\"3234\":19.946685070000001,\"3235\":null,\"3236\":18.112987149999999,\"3237\":16.246818659999999,\"3238\":18.99051497,\"3239\":15.03812834,\"3240\":null,\"3241\":null,\"3242\":null,\"3243\":null,\"3244\":null,\"3245\":null,\"3246\":14.43338069,\"3247\":null,\"3248\":15.012649870000001,\"3249\":14.549749220000001,\"3250\":15.65491308,\"3251\":16.534882190000001,\"3252\":17.38713791,\"3253\":16.438053029999999,\"3254\":16.048330880000002,\"3255\":14.84590676,\"3256\":null,\"3257\":14.79207583,\"3258\":null,\"3259\":17.58808312,\"3260\":15.35491146,\"3261\":null,\"3262\":null,\"3263\":18.571320799999999,\"3264\":15.77754944,\"3265\":16.86531385,\"3266\":19.770634019999999,\"3267\":17.58894072,\"3268\":17.479701089999999,\"3269\":19.353355560000001,\"3270\":14.1602731,\"3271\":13.822791820000001,\"3272\":null,\"3273\":null,\"3274\":16.67447185,\"3275\":18.277043859999999,\"3276\":18.057112960000001,\"3277\":null,\"3278\":null,\"3279\":null,\"3280\":null,\"3281\":16.63830364,\"3282\":null,\"3283\":15.07472885,\"3284\":null,\"3285\":null,\"3286\":null,\"3287\":null,\"3288\":null,\"3289\":null,\"3290\":14.5935731,\"3291\":null,\"3292\":null,\"3293\":16.044687589999999,\"3294\":null,\"3295\":16.927346020000002,\"3296\":null,\"3297\":14.72158464,\"3298\":13.883287429999999,\"3299\":null,\"3300\":null,\"3301\":15.99218305,\"3302\":16.121290160000001,\"3303\":null,\"3304\":15.767652590000001,\"3305\":null,\"3306\":null,\"3307\":null,\"3308\":14.906553199999999,\"3309\":14.74900336,\"3310\":null,\"3311\":16.802249499999998,\"3312\":15.97147457,\"3313\":null,\"3314\":null,\"3315\":null,\"3316\":18.365356640000002,\"3317\":17.947772860000001,\"3318\":15.972740290000001,\"3319\":14.45648596,\"3320\":15.14888225,\"3321\":null,\"3322\":14.194956380000001,\"3323\":14.241669829999999,\"3324\":17.56466198,\"3325\":15.43130159,\"3326\":19.922448030000002,\"3327\":17.602661080000001,\"3328\":null,\"3329\":null,\"3330\":null,\"3331\":17.461103699999999,\"3332\":16.75269668,\"3333\":null,\"3334\":22.527164469999999,\"3335\":18.231560590000001,\"3336\":null,\"3337\":17.745126859999999,\"3338\":13.581602350000001,\"3339\":null,\"3340\":17.21779621,\"3341\":17.718428960000001,\"3342\":18.657704119999998,\"3343\":19.38297717,\"3344\":null,\"3345\":15.314180909999999,\"3346\":null,\"3347\":null,\"3348\":16.787330740000002,\"3349\":null,\"3350\":16.23078048,\"3351\":16.452968349999999,\"3352\":18.208617870000001,\"3353\":null,\"3354\":14.885109419999999,\"3355\":null,\"3356\":null,\"3357\":null,\"3358\":12.75314493,\"3359\":17.56978076,\"3360\":20.600236689999999,\"3361\":22.426320530000002,\"3362\":17.361531329999998,\"3363\":21.478728889999999,\"3364\":20.409982960000001,\"3365\":20.39401483,\"3366\":22.116284010000001,\"3367\":14.622492810000001,\"3368\":17.554569570000002,\"3369\":null,\"3370\":17.617254899999999,\"3371\":16.49439383,\"3372\":14.351040729999999,\"3373\":null,\"3374\":16.450369779999999,\"3375\":null,\"3376\":20.386183249999998,\"3377\":null,\"3378\":14.88790176,\"3379\":21.0412806,\"3380\":19.668305480000001,\"3381\":14.15470081,\"3382\":17.314551600000002,\"3383\":null,\"3384\":null,\"3385\":18.13657246,\"3386\":19.498620119999998,\"3387\":15.24030116,\"3388\":15.53574221,\"3389\":19.190712399999999,\"3390\":16.752428330000001,\"3391\":18.422573629999999,\"3392\":18.08179788,\"3393\":17.830738319999998,\"3394\":18.48720694,\"3395\":17.67284639,\"3396\":18.96748333,\"3397\":16.304310340000001,\"3398\":16.9254003,\"3399\":17.439985759999999,\"3400\":17.09693407,\"3401\":16.892926710000001,\"3402\":18.90137932,\"3403\":19.331885979999999,\"3404\":17.056031000000001,\"3405\":16.083808099999999,\"3406\":18.057919980000001,\"3407\":13.420159910000001,\"3408\":16.41456694,\"3409\":11.93545964,\"3410\":20.043788880000001,\"3411\":15.957029349999999,\"3412\":16.989868820000002,\"3413\":12.17530041,\"3414\":null,\"3415\":null,\"3416\":15.61145336,\"3417\":null,\"3418\":14.940259019999999,\"3419\":13.89438981,\"3420\":18.83315593,\"3421\":17.208673019999999,\"3422\":15.96850555,\"3423\":17.689688520000001,\"3424\":16.402289360000001,\"3425\":17.69769076,\"3426\":null,\"3427\":15.1340903,\"3428\":13.34138239,\"3429\":15.98816487,\"3430\":14.09081424,\"3431\":18.64870092,\"3432\":18.258730249999999,\"3433\":16.12918883,\"3434\":14.47438492,\"3435\":null,\"3436\":null,\"3437\":null,\"3438\":16.434759580000002,\"3439\":null,\"3440\":16.281117210000001,\"3441\":null,\"3442\":13.59779868,\"3443\":null,\"3444\":20.527708959999998,\"3445\":14.42436232,\"3446\":null,\"3447\":14.479618220000001,\"3448\":15.701738580000001,\"3449\":null,\"3450\":14.82993164,\"3451\":null,\"3452\":null,\"3453\":null,\"3454\":null,\"3455\":null,\"3456\":null,\"3457\":null,\"3458\":null,\"3459\":19.447205490000002,\"3460\":null,\"3461\":18.481959660000001,\"3462\":18.053988440000001,\"3463\":13.77696759,\"3464\":13.673207720000001,\"3465\":null,\"3466\":17.656736330000001,\"3467\":20.10209201,\"3468\":18.8771974,\"3469\":18.356612219999999,\"3470\":20.76868941,\"3471\":14.9250098,\"3472\":14.52667293,\"3473\":null,\"3474\":15.268394799999999,\"3475\":16.087678140000001,\"3476\":null,\"3477\":null,\"3478\":15.22359378,\"3479\":17.42495971,\"3480\":14.510925889999999,\"3481\":null,\"3482\":null,\"3483\":null,\"3484\":17.875364149999999,\"3485\":null,\"3486\":13.863293949999999,\"3487\":null,\"3488\":null,\"3489\":null,\"3490\":13.384582979999999,\"3491\":13.45013835,\"3492\":null,\"3493\":17.464652350000002,\"3494\":14.86985378,\"3495\":18.663208560000001,\"3496\":18.491538129999999,\"3497\":19.237085780000001,\"3498\":14.31248111,\"3499\":14.80672276,\"3500\":20.68006201,\"3501\":13.80568583,\"3502\":12.80781095,\"3503\":null,\"3504\":15.11135208,\"3505\":20.06546007,\"3506\":15.988957989999999,\"3507\":17.841400419999999,\"3508\":15.4539841,\"3509\":19.429422249999998,\"3510\":null,\"3511\":13.656898869999999,\"3512\":null,\"3513\":14.207404520000001,\"3514\":null,\"3515\":14.070729310000001,\"3516\":15.71248829,\"3517\":null,\"3518\":17.040430109999999,\"3519\":null,\"3520\":null,\"3521\":13.740265989999999,\"3522\":17.059105250000002,\"3523\":18.288499250000001,\"3524\":16.93824481,\"3525\":15.549302020000001,\"3526\":null,\"3527\":14.69360249,\"3528\":13.48753797,\"3529\":null,\"3530\":13.6963574,\"3531\":null,\"3532\":null,\"3533\":19.613569779999999,\"3534\":null,\"3535\":15.02015856,\"3536\":14.654512779999999,\"3537\":18.97377796,\"3538\":16.782630269999998,\"3539\":17.954414929999999,\"3540\":15.86470439,\"3541\":13.69056651,\"3542\":15.925592679999999,\"3543\":18.241664700000001,\"3544\":12.54083131,\"3545\":null,\"3546\":null,\"3547\":null,\"3548\":15.51618957,\"3549\":19.33787465,\"3550\":17.529905169999999,\"3551\":17.085355239999998,\"3552\":18.454245140000001,\"3553\":null,\"3554\":null,\"3555\":null,\"3556\":null,\"3557\":16.663715700000001,\"3558\":16.528369829999999,\"3559\":16.217011899999999,\"3560\":17.023623369999999,\"3561\":null,\"3562\":null,\"3563\":18.17661502,\"3564\":null,\"3565\":14.2815823,\"3566\":19.429361719999999,\"3567\":13.746989060000001,\"3568\":17.958871810000002,\"3569\":null,\"3570\":17.622382519999999,\"3571\":17.9643549,\"3572\":18.484168740000001,\"3573\":18.119999109999998,\"3574\":18.102097010000001,\"3575\":15.181727179999999,\"3576\":17.26349342,\"3577\":null,\"3578\":16.81893457,\"3579\":17.40466675,\"3580\":null,\"3581\":14.58514356,\"3582\":18.50392798,\"3583\":17.295033759999999,\"3584\":18.355625079999999,\"3585\":17.583404479999999,\"3586\":18.034248529999999,\"3587\":15.599495859999999,\"3588\":17.312290690000001,\"3589\":14.444979590000001,\"3590\":15.8968417,\"3591\":17.085270130000001,\"3592\":null,\"3593\":null,\"3594\":13.42544642,\"3595\":null,\"3596\":19.02497924,\"3597\":17.48279367,\"3598\":18.82776037,\"3599\":20.70728467,\"3600\":13.84529702,\"3601\":15.263688520000001,\"3602\":null,\"3603\":null,\"3604\":17.895617999999999,\"3605\":18.482697099999999,\"3606\":17.013176569999999,\"3607\":15.862431559999999,\"3608\":17.094006050000001,\"3609\":17.876125139999999,\"3610\":15.261209640000001,\"3611\":null,\"3612\":null,\"3613\":15.818487169999999,\"3614\":13.58271397,\"3615\":12.36299202,\"3616\":null,\"3617\":15.726810779999999,\"3618\":15.49861138,\"3619\":15.73892088,\"3620\":15.404566880000001,\"3621\":null,\"3622\":null,\"3623\":14.9675318,\"3624\":14.920749730000001,\"3625\":null,\"3626\":null,\"3627\":null,\"3628\":18.12632769,\"3629\":14.803780359999999,\"3630\":16.912953460000001,\"3631\":18.599836589999999,\"3632\":13.300328800000001,\"3633\":15.54503186,\"3634\":17.456961419999999,\"3635\":17.921060950000001,\"3636\":18.869393899999999,\"3637\":18.25645948,\"3638\":14.90388164,\"3639\":null,\"3640\":16.933314679999999,\"3641\":17.244628550000002,\"3642\":null,\"3643\":15.15406632,\"3644\":null,\"3645\":16.045741499999998,\"3646\":17.54426101,\"3647\":20.768389209999999,\"3648\":14.709942959999999,\"3649\":null,\"3650\":11.957977420000001,\"3651\":18.449071320000002,\"3652\":19.742153980000001,\"3653\":17.522108759999998,\"3654\":19.092982920000001,\"3655\":19.611605789999999,\"3656\":16.226752529999999,\"3657\":null,\"3658\":17.903937469999999,\"3659\":null,\"3660\":null,\"3661\":12.49087963,\"3662\":12.75314493,\"3663\":14.22166167,\"3664\":15.70639128,\"3665\":null,\"3666\":null,\"3667\":12.75314493,\"3668\":14.62403962,\"3669\":15.979272740000001,\"3670\":17.595617050000001,\"3671\":20.28967385,\"3672\":21.808151779999999,\"3673\":18.905257599999999,\"3674\":null,\"3675\":13.506180860000001,\"3676\":18.746017680000001,\"3677\":16.715143040000001,\"3678\":16.725885869999999,\"3679\":20.155216379999999,\"3680\":17.9068754,\"3681\":18.275694860000002,\"3682\":14.542263930000001,\"3683\":16.50960525,\"3684\":null,\"3685\":13.81701144,\"3686\":15.495879629999999,\"3687\":null,\"3688\":14.95698849,\"3689\":18.594225080000001,\"3690\":16.895334269999999,\"3691\":19.247414119999998,\"3692\":20.55857632,\"3693\":22.306000879999999,\"3694\":null,\"3695\":14.096331360000001,\"3696\":16.78885549,\"3697\":null,\"3698\":null,\"3699\":null,\"3700\":15.33713929,\"3701\":null,\"3702\":null,\"3703\":null,\"3704\":null,\"3705\":null,\"3706\":null,\"3707\":null,\"3708\":16.877496740000002,\"3709\":16.1548321,\"3710\":17.778734369999999,\"3711\":null,\"3712\":null,\"3713\":20.772178749999998,\"3714\":null,\"3715\":null,\"3716\":14.088469659999999,\"3717\":null,\"3718\":16.983811750000001,\"3719\":17.250682130000001,\"3720\":14.79077384,\"3721\":null,\"3722\":null,\"3723\":15.40739934,\"3724\":18.041149650000001,\"3725\":null,\"3726\":null,\"3727\":null,\"3728\":16.715629159999999,\"3729\":null,\"3730\":14.631583150000001,\"3731\":21.83614562,\"3732\":13.833660119999999,\"3733\":18.883010890000001,\"3734\":null,\"3735\":17.194030529999999,\"3736\":null,\"3737\":null,\"3738\":null,\"3739\":18.215785579999999,\"3740\":16.366857670000002,\"3741\":15.86018333,\"3742\":null,\"3743\":null,\"3744\":null,\"3745\":null,\"3746\":17.029760230000001,\"3747\":15.89948454,\"3748\":19.16088659,\"3749\":18.877861939999999,\"3750\":18.33172939,\"3751\":15.626835140000001,\"3752\":null,\"3753\":17.278604059999999,\"3754\":15.639051739999999,\"3755\":null,\"3756\":null,\"3757\":15.42363132,\"3758\":null,\"3759\":null,\"3760\":null,\"3761\":null,\"3762\":null,\"3763\":13.98163516,\"3764\":null,\"3765\":15.45833532,\"3766\":null,\"3767\":16.303132139999999,\"3768\":18.811671910000001,\"3769\":null,\"3770\":13.989242389999999,\"3771\":null,\"3772\":17.380035469999999,\"3773\":null,\"3774\":null,\"3775\":14.79744503,\"3776\":null,\"3777\":14.19187593,\"3778\":20.424070220000001,\"3779\":18.661691919999999,\"3780\":17.716805109999999,\"3781\":16.18699187,\"3782\":null,\"3783\":14.559649050000001,\"3784\":16.64644938,\"3785\":null,\"3786\":null,\"3787\":null,\"3788\":null,\"3789\":14.83001077,\"3790\":null,\"3791\":14.468159740000001,\"3792\":16.70249355,\"3793\":16.484240809999999,\"3794\":null,\"3795\":18.039846879999999,\"3796\":null,\"3797\":null,\"3798\":15.78809167,\"3799\":17.585900800000001,\"3800\":12.71356995,\"3801\":null,\"3802\":22.44936994,\"3803\":17.442561390000002,\"3804\":null,\"3805\":null,\"3806\":null,\"3807\":14.501118050000001,\"3808\":12.75314493,\"3809\":null,\"3810\":19.785831949999999,\"3811\":null,\"3812\":16.006608679999999,\"3813\":19.094117820000001,\"3814\":17.384796659999999,\"3815\":18.643447999999999,\"3816\":17.039758840000001,\"3817\":18.294461170000002,\"3818\":20.191953940000001,\"3819\":17.795180389999999,\"3820\":19.85236102,\"3821\":15.01587896,\"3822\":null,\"3823\":14.6851346,\"3824\":17.618001970000002,\"3825\":null,\"3826\":null,\"3827\":24.33172768,\"3828\":18.7416436,\"3829\":null,\"3830\":null,\"3831\":null,\"3832\":19.931656329999999,\"3833\":null,\"3834\":19.025824270000001,\"3835\":18.642020410000001,\"3836\":null,\"3837\":null,\"3838\":14.49699246,\"3839\":17.35654633,\"3840\":16.75866319,\"3841\":null,\"3842\":null,\"3843\":null,\"3844\":null,\"3845\":null,\"3846\":null,\"3847\":null,\"3848\":null,\"3849\":13.367914450000001,\"3850\":14.73798513,\"3851\":18.05709362,\"3852\":17.258154640000001,\"3853\":17.885359789999999,\"3854\":16.61773358,\"3855\":null,\"3856\":null,\"3857\":14.28148157,\"3858\":18.16719209,\"3859\":15.93032914,\"3860\":15.49312501,\"3861\":16.251657160000001,\"3862\":15.687792849999999,\"3863\":17.192062490000001,\"3864\":14.40070703,\"3865\":null,\"3866\":15.385551209999999,\"3867\":13.935087299999999,\"3868\":null,\"3869\":null,\"3870\":18.195691409999998,\"3871\":18.630621609999999,\"3872\":15.09636274,\"3873\":null,\"3874\":15.67551407,\"3875\":15.61440838,\"3876\":18.005874049999999,\"3877\":17.535680259999999,\"3878\":14.71560169,\"3879\":16.554972710000001,\"3880\":15.724454959999999,\"3881\":14.110171879999999,\"3882\":19.531069500000001,\"3883\":18.610057059999999,\"3884\":17.581156060000001,\"3885\":12.45612075,\"3886\":16.74630814,\"3887\":16.275020340000001,\"3888\":15.331351120000001,\"3889\":18.917632510000001,\"3890\":18.795765580000001,\"3891\":18.39567298,\"3892\":null,\"3893\":14.93068514,\"3894\":null,\"3895\":null,\"3896\":null,\"3897\":15.1394821,\"3898\":null,\"3899\":null,\"3900\":null,\"3901\":null,\"3902\":null,\"3903\":null,\"3904\":null,\"3905\":null,\"3906\":16.181311669999999,\"3907\":17.812289450000002,\"3908\":18.6464508,\"3909\":16.52241124,\"3910\":15.505241959999999,\"3911\":14.366761,\"3912\":null,\"3913\":17.03842191,\"3914\":17.742469710000002,\"3915\":14.868582139999999,\"3916\":null,\"3917\":13.83070103,\"3918\":20.199093649999998,\"3919\":16.797914219999999,\"3920\":15.78717683,\"3921\":null,\"3922\":16.42210146,\"3923\":17.077823930000001,\"3924\":18.28081701,\"3925\":18.439628079999999,\"3926\":17.633312329999999,\"3927\":18.159980839999999,\"3928\":17.67922721,\"3929\":16.86461641,\"3930\":null,\"3931\":null,\"3932\":null,\"3933\":18.679190139999999,\"3934\":18.32188661,\"3935\":null,\"3936\":null,\"3937\":17.050365599999999,\"3938\":18.275458480000001,\"3939\":17.741289680000001,\"3940\":null,\"3941\":16.339168449999999,\"3942\":14.180371170000001,\"3943\":null,\"3944\":16.62866473,\"3945\":17.049856890000001,\"3946\":11.177431479999999,\"3947\":null,\"3948\":16.073695839999999,\"3949\":null,\"3950\":18.717510860000001,\"3951\":19.506274380000001,\"3952\":null,\"3953\":18.34059693,\"3954\":null,\"3955\":null,\"3956\":15.79815004,\"3957\":null,\"3958\":null,\"3959\":17.7314711,\"3960\":17.006519569999998,\"3961\":13.76496309,\"3962\":20.001405420000001,\"3963\":16.49551765,\"3964\":18.504365490000001,\"3965\":null,\"3966\":null,\"3967\":17.782951350000001,\"3968\":14.34817183,\"3969\":null,\"3970\":null,\"3971\":17.539482329999998,\"3972\":null,\"3973\":null,\"3974\":18.241321280000001,\"3975\":null,\"3976\":19.062464559999999,\"3977\":null,\"3978\":15.4987262,\"3979\":16.671977909999999,\"3980\":16.70619112,\"3981\":20.441905980000001,\"3982\":19.124514229999999,\"3983\":19.135698659999999,\"3984\":null,\"3985\":18.765914510000002,\"3986\":18.825158470000002,\"3987\":16.171424569999999,\"3988\":null,\"3989\":16.33516848,\"3990\":20.367475729999999,\"3991\":16.296270270000001,\"3992\":19.22730348,\"3993\":20.327352749999999,\"3994\":24.185686789999998,\"3995\":17.658494690000001,\"3996\":null,\"3997\":17.266399020000002,\"3998\":23.267877670000001,\"3999\":17.83227291,\"4000\":19.039186860000001,\"4001\":17.229480030000001,\"4002\":22.06211231,\"4003\":16.21570659,\"4004\":20.448437030000001,\"4005\":21.593601750000001,\"4006\":18.846603550000001,\"4007\":16.676153320000001,\"4008\":15.86808986,\"4009\":16.325855820000001,\"4010\":15.838837699999999,\"4011\":null,\"4012\":null,\"4013\":18.395960420000002,\"4014\":null,\"4015\":16.597240589999998,\"4016\":24.760225470000002,\"4017\":18.93369715,\"4018\":null,\"4019\":13.42938693,\"4020\":null,\"4021\":null,\"4022\":null,\"4023\":14.53657065,\"4024\":null,\"4025\":16.20179491,\"4026\":19.102254500000001,\"4027\":null,\"4028\":17.10178677,\"4029\":15.203569030000001,\"4030\":17.707643000000001,\"4031\":13.605342650000001,\"4032\":15.354787699999999,\"4033\":14.38652722,\"4034\":null,\"4035\":13.263019570000001,\"4036\":17.19325177,\"4037\":18.75971139,\"4038\":13.550182019999999,\"4039\":null,\"4040\":null,\"4041\":16.655802399999999,\"4042\":17.35636852,\"4043\":18.473065800000001,\"4044\":18.629894570000001,\"4045\":14.33936415,\"4046\":17.95767137,\"4047\":15.094858889999999,\"4048\":21.446122410000001,\"4049\":16.182078270000002,\"4050\":13.84085906,\"4051\":16.729319100000002,\"4052\":17.94561333,\"4053\":null,\"4054\":19.957963599999999,\"4055\":18.958473359999999,\"4056\":19.969155529999998,\"4057\":16.85020359,\"4058\":null,\"4059\":null,\"4060\":null,\"4061\":16.130664719999999,\"4062\":null,\"4063\":null,\"4064\":16.587929410000001,\"4065\":null,\"4066\":null,\"4067\":17.743867120000001,\"4068\":13.644381620000001,\"4069\":17.468588820000001,\"4070\":null,\"4071\":null,\"4072\":null,\"4073\":null,\"4074\":15.08149304,\"4075\":null,\"4076\":null,\"4077\":16.20176738,\"4078\":15.39211704,\"4079\":null,\"4080\":null,\"4081\":null,\"4082\":null,\"4083\":null,\"4084\":null,\"4085\":19.097164859999999,\"4086\":null,\"4087\":null,\"4088\":22.806679760000002,\"4089\":null,\"4090\":null,\"4091\":null,\"4092\":12.10636511,\"4093\":null,\"4094\":15.977508439999999,\"4095\":13.20992517,\"4096\":17.663163090000001,\"4097\":21.65934597,\"4098\":16.0640921,\"4099\":16.560180750000001,\"4100\":19.069394169999999,\"4101\":19.286493910000001,\"4102\":18.401739599999999,\"4103\":20.98099611,\"4104\":19.379100279999999,\"4105\":18.939609770000001,\"4106\":20.075520439999998,\"4107\":17.91225434,\"4108\":20.473597980000001,\"4109\":18.936555769999998,\"4110\":19.188970390000002,\"4111\":19.646868940000001,\"4112\":17.306133209999999,\"4113\":21.070216930000001,\"4114\":17.8230355,\"4115\":19.13853868,\"4116\":19.214961110000001,\"4117\":20.165022159999999,\"4118\":21.505940079999998,\"4119\":19.7806356,\"4120\":16.182443110000001,\"4121\":15.7374461,\"4122\":17.138362870000002,\"4123\":11.321746859999999,\"4124\":18.164113019999998,\"4125\":19.77490074,\"4126\":null,\"4127\":12.75314493,\"4128\":12.75314493,\"4129\":null,\"4130\":null,\"4131\":15.8482945,\"4132\":17.402848500000001,\"4133\":14.55344266,\"4134\":null,\"4135\":15.9708021,\"4136\":14.179745179999999,\"4137\":16.867540380000001,\"4138\":17.33353528,\"4139\":14.06155233,\"4140\":17.4974439,\"4141\":null,\"4142\":16.75147698,\"4143\":18.181028099999999,\"4144\":null,\"4145\":14.894447489999999,\"4146\":20.480385869999999,\"4147\":14.38493519,\"4148\":null,\"4149\":15.838517339999999,\"4150\":null,\"4151\":null,\"4152\":14.33421163,\"4153\":15.80169018,\"4154\":null,\"4155\":null,\"4156\":12.058273079999999,\"4157\":19.547370220000001,\"4158\":19.844024470000001,\"4159\":19.62561096,\"4160\":18.445752379999998,\"4161\":18.400031500000001,\"4162\":null,\"4163\":null,\"4164\":12.62258918,\"4165\":17.331957840000001,\"4166\":15.99962762,\"4167\":14.43794711,\"4168\":null,\"4169\":null,\"4170\":14.024899,\"4171\":16.37480906,\"4172\":null,\"4173\":17.417702389999999,\"4174\":16.258568369999999,\"4175\":null,\"4176\":null,\"4177\":17.470057109999999,\"4178\":null,\"4179\":19.340353629999999,\"4180\":null,\"4181\":null,\"4182\":null,\"4183\":16.069388610000001,\"4184\":null,\"4185\":null,\"4186\":null,\"4187\":null,\"4188\":null,\"4189\":18.307246979999999,\"4190\":18.236995440000001,\"4191\":null,\"4192\":18.627896119999999,\"4193\":null,\"4194\":17.536450290000001,\"4195\":14.934741430000001,\"4196\":17.058771180000001,\"4197\":18.540777460000001,\"4198\":18.63127223,\"4199\":18.325242500000002,\"4200\":18.63691167,\"4201\":17.297482330000001,\"4202\":17.966985699999999,\"4203\":19.458034430000001,\"4204\":null,\"4205\":22.290184870000001,\"4206\":null,\"4207\":20.054776910000001,\"4208\":21.599833749999998,\"4209\":21.964353209999999,\"4210\":null,\"4211\":15.421700019999999,\"4212\":19.22587717,\"4213\":19.204067250000001,\"4214\":18.343167569999999,\"4215\":null,\"4216\":null,\"4217\":18.24542653,\"4218\":15.659471099999999,\"4219\":15.11067109,\"4220\":15.77156709,\"4221\":null,\"4222\":21.373810850000002,\"4223\":null,\"4224\":15.95849879,\"4225\":12.75314493,\"4226\":15.83032401,\"4227\":null,\"4228\":13.553596499999999,\"4229\":null,\"4230\":13.59013753,\"4231\":16.940147679999999,\"4232\":14.24151893,\"4233\":null,\"4234\":null,\"4235\":null,\"4236\":null,\"4237\":17.456392690000001,\"4238\":16.920174320000001,\"4239\":null,\"4240\":null,\"4241\":null,\"4242\":16.7710376,\"4243\":null,\"4244\":null,\"4245\":null,\"4246\":18.652417750000002,\"4247\":21.959816920000002,\"4248\":16.10018517,\"4249\":15.290755880000001,\"4250\":15.21489815,\"4251\":17.528126570000001,\"4252\":null,\"4253\":14.73450252,\"4254\":null,\"4255\":15.84826775,\"4256\":16.173461320000001,\"4257\":null,\"4258\":16.507740500000001,\"4259\":17.39371916,\"4260\":13.217300809999999,\"4261\":19.51496041,\"4262\":17.953416149999999,\"4263\":null,\"4264\":20.253801670000001,\"4265\":16.42900332,\"4266\":15.166970709999999,\"4267\":16.825759300000001,\"4268\":15.36921491,\"4269\":null,\"4270\":null,\"4271\":21.299045410000002,\"4272\":21.6864834,\"4273\":17.15663443,\"4274\":null,\"4275\":null,\"4276\":16.735515100000001,\"4277\":17.904006460000002,\"4278\":18.093049570000002,\"4279\":14.64234471,\"4280\":17.848523409999998,\"4281\":13.54317782,\"4282\":null,\"4283\":11.39743236,\"4284\":18.101080719999999,\"4285\":14.45912631,\"4286\":17.902341079999999,\"4287\":15.332038949999999,\"4288\":13.134883179999999,\"4289\":11.93797635,\"4290\":18.4998191,\"4291\":14.8456619,\"4292\":16.233985669999999,\"4293\":null,\"4294\":null,\"4295\":null,\"4296\":17.624353930000002,\"4297\":15.28601836,\"4298\":20.37345921,\"4299\":14.78244978,\"4300\":16.375280750000002,\"4301\":15.60560038,\"4302\":null,\"4303\":13.447232789999999,\"4304\":14.516649040000001,\"4305\":null,\"4306\":null,\"4307\":null,\"4308\":17.717130560000001,\"4309\":null,\"4310\":16.947772409999999,\"4311\":16.102316800000001,\"4312\":null,\"4313\":13.72269912,\"4314\":null,\"4315\":null,\"4316\":17.833497479999998,\"4317\":18.12801748,\"4318\":19.488010599999999,\"4319\":17.28995578,\"4320\":14.14704703,\"4321\":18.544046000000002,\"4322\":16.817423040000001,\"4323\":18.185725430000002,\"4324\":18.653868540000001,\"4325\":18.135006789999998,\"4326\":null,\"4327\":18.252347029999999,\"4328\":23.74663091,\"4329\":null,\"4330\":null,\"4331\":16.281658310000001,\"4332\":19.091801660000002,\"4333\":null,\"4334\":null,\"4335\":null,\"4336\":null,\"4337\":13.847243349999999,\"4338\":20.604808070000001,\"4339\":19.53406463,\"4340\":null,\"4341\":12.76575862,\"4342\":null,\"4343\":13.17041685,\"4344\":null,\"4345\":null,\"4346\":18.119385430000001,\"4347\":15.38963949,\"4348\":13.72482508,\"4349\":null,\"4350\":16.12031451,\"4351\":null,\"4352\":18.820702300000001,\"4353\":17.759681610000001,\"4354\":21.288234679999999,\"4355\":13.02640753,\"4356\":18.648562080000001,\"4357\":null,\"4358\":14.44037127,\"4359\":14.0803618,\"4360\":16.73339854,\"4361\":13.07100157,\"4362\":14.61755206,\"4363\":16.40396625,\"4364\":null,\"4365\":17.207881990000001,\"4366\":null,\"4367\":14.6055707,\"4368\":null,\"4369\":14.05225379,\"4370\":null,\"4371\":16.57752923,\"4372\":null,\"4373\":14.25250415,\"4374\":13.751087269999999,\"4375\":null,\"4376\":14.62484253,\"4377\":15.435381339999999,\"4378\":14.031873859999999,\"4379\":15.42074938,\"4380\":null,\"4381\":14.114859109999999,\"4382\":20.406732359999999,\"4383\":null,\"4384\":null,\"4385\":16.108273969999999,\"4386\":null,\"4387\":null,\"4388\":null,\"4389\":null,\"4390\":null,\"4391\":null,\"4392\":16.74498865,\"4393\":null,\"4394\":16.711646429999998,\"4395\":16.74024228,\"4396\":13.54452847,\"4397\":null,\"4398\":18.161162520000001,\"4399\":21.434265759999999,\"4400\":21.508053740000001,\"4401\":18.284293309999999,\"4402\":18.326956559999999,\"4403\":18.552331720000002,\"4404\":17.450508020000001,\"4405\":16.438645919999999,\"4406\":18.937579660000001,\"4407\":18.108867889999999,\"4408\":15.56232615,\"4409\":17.199103220000001,\"4410\":null,\"4411\":17.489081970000001,\"4412\":18.382951500000001,\"4413\":18.936001730000001,\"4414\":17.602725249999999,\"4415\":18.358291680000001,\"4416\":17.24926966,\"4417\":19.4624588,\"4418\":null,\"4419\":null,\"4420\":null,\"4421\":null,\"4422\":null,\"4423\":null,\"4424\":16.461509209999999,\"4425\":null,\"4426\":null,\"4427\":18.260440500000001,\"4428\":null,\"4429\":null,\"4430\":null,\"4431\":14.747666369999999,\"4432\":15.13531352,\"4433\":null,\"4434\":16.41109917,\"4435\":14.060740320000001,\"4436\":null,\"4437\":14.633862629999999,\"4438\":21.610492700000002,\"4439\":17.635958330000001,\"4440\":15.06496883,\"4441\":null,\"4442\":13.62371628,\"4443\":null,\"4444\":17.061678700000002,\"4445\":18.33378883,\"4446\":null,\"4447\":14.157457709999999,\"4448\":16.625570499999998,\"4449\":18.294905780000001,\"4450\":18.478359210000001,\"4451\":15.812098969999999,\"4452\":16.17320247,\"4453\":18.132589119999999,\"4454\":null,\"4455\":14.84270731,\"4456\":null,\"4457\":12.374021279999999,\"4458\":16.521207799999999,\"4459\":null,\"4460\":null,\"4461\":13.701388639999999,\"4462\":14.80415445,\"4463\":null,\"4464\":14.08593767,\"4465\":16.624509029999999,\"4466\":15.47163213,\"4467\":null,\"4468\":16.3532905,\"4469\":null,\"4470\":null,\"4471\":15.388272000000001,\"4472\":null,\"4473\":null,\"4474\":null,\"4475\":10.69025536,\"4476\":15.899271799999999,\"4477\":null,\"4478\":null,\"4479\":null,\"4480\":null,\"4481\":17.198770939999999,\"4482\":16.297113769999999,\"4483\":null,\"4484\":17.355662030000001,\"4485\":16.214588689999999,\"4486\":14.261294400000001,\"4487\":16.304505639999999,\"4488\":18.314302869999999,\"4489\":15.528289129999999,\"4490\":null,\"4491\":null,\"4492\":16.204054020000001,\"4493\":null,\"4494\":12.75314493,\"4495\":11.883840960000001,\"4496\":null,\"4497\":null,\"4498\":16.743648029999999,\"4499\":17.872822190000001,\"4500\":17.101901779999999,\"4501\":13.61275421,\"4502\":13.54706421,\"4503\":17.61494227,\"4504\":21.639601469999999,\"4505\":13.26377873,\"4506\":13.98190428,\"4507\":15.36638125,\"4508\":null,\"4509\":null,\"4510\":16.36952629,\"4511\":18.121251730000001,\"4512\":18.837203989999999,\"4513\":null,\"4514\":15.31031393,\"4515\":18.50084962,\"4516\":21.690135089999998,\"4517\":18.826460950000001,\"4518\":20.80970374,\"4519\":14.9602757,\"4520\":null,\"4521\":null,\"4522\":null,\"4523\":14.21967794,\"4524\":19.641649780000002,\"4525\":15.83118004,\"4526\":16.709524300000002,\"4527\":null,\"4528\":null,\"4529\":12.61879805,\"4530\":null,\"4531\":null,\"4532\":null,\"4533\":null,\"4534\":13.75761823,\"4535\":null,\"4536\":18.671395700000002,\"4537\":18.595178969999999,\"4538\":16.527390700000002,\"4539\":16.77490298,\"4540\":null,\"4541\":null,\"4542\":17.581111570000001,\"4543\":null,\"4544\":18.611026280000001,\"4545\":20.398494589999999,\"4546\":16.226448940000001,\"4547\":14.54968015,\"4548\":null,\"4549\":15.44973061,\"4550\":17.86831841,\"4551\":16.217716970000001,\"4552\":null,\"4553\":20.143856360000001,\"4554\":null,\"4555\":null,\"4556\":null,\"4557\":null,\"4558\":null,\"4559\":15.049209469999999,\"4560\":19.547717250000002,\"4561\":18.746872549999999,\"4562\":16.153395209999999,\"4563\":15.335238049999999,\"4564\":16.62875682,\"4565\":15.04094261,\"4566\":15.310427280000001,\"4567\":15.67642392,\"4568\":18.406000590000001,\"4569\":19.326983120000001,\"4570\":18.383155559999999,\"4571\":14.50978377,\"4572\":15.62072607,\"4573\":15.061207789999999,\"4574\":18.532679250000001,\"4575\":17.639244959999999,\"4576\":14.053538509999999,\"4577\":20.63430438,\"4578\":19.77075833,\"4579\":19.189323680000001,\"4580\":18.65566806,\"4581\":20.2613828,\"4582\":18.802988859999999,\"4583\":19.398294709999998,\"4584\":18.970660110000001,\"4585\":15.78758507,\"4586\":19.36901752,\"4587\":18.861182970000002,\"4588\":17.156009149999999,\"4589\":18.153575610000001,\"4590\":16.265881060000002,\"4591\":15.967664559999999,\"4592\":null,\"4593\":17.74611896,\"4594\":17.678555029999998,\"4595\":17.39698748,\"4596\":14.49708671,\"4597\":14.71342417,\"4598\":18.789820259999999,\"4599\":18.253263879999999,\"4600\":13.23447644,\"4601\":19.533676939999999,\"4602\":15.000868820000001,\"4603\":15.35670723,\"4604\":16.035923499999999,\"4605\":14.524144400000001,\"4606\":null,\"4607\":null,\"4608\":16.457631129999999,\"4609\":19.037210389999998,\"4610\":18.009193190000001,\"4611\":15.72094339,\"4612\":18.786933149999999,\"4613\":18.34232132,\"4614\":null,\"4615\":null,\"4616\":null,\"4617\":17.236726050000001,\"4618\":18.220494519999999,\"4619\":null,\"4620\":14.197898690000001,\"4621\":null,\"4622\":17.269151950000001,\"4623\":16.37020948,\"4624\":17.807329809999999,\"4625\":15.45266398,\"4626\":23.059133299999999,\"4627\":16.43792564,\"4628\":null,\"4629\":18.665339320000001,\"4630\":16.898872369999999,\"4631\":17.45146287,\"4632\":18.177216829999999,\"4633\":17.284813969999998,\"4634\":16.473405159999999,\"4635\":17.637309439999999,\"4636\":18.318451289999999,\"4637\":15.55593052,\"4638\":16.71869719,\"4639\":17.350463869999999,\"4640\":16.111745979999998,\"4641\":null,\"4642\":14.797117630000001,\"4643\":15.487968950000001,\"4644\":null,\"4645\":null,\"4646\":null,\"4647\":20.87667742,\"4648\":19.366135270000001,\"4649\":21.784844020000001,\"4650\":18.433592910000002,\"4651\":null,\"4652\":18.582855550000002,\"4653\":13.53765829,\"4654\":null,\"4655\":14.028272230000001,\"4656\":null,\"4657\":null,\"4658\":17.093825030000001,\"4659\":null,\"4660\":13.953047509999999,\"4661\":18.638649539999999,\"4662\":15.49973818,\"4663\":17.829930560000001,\"4664\":18.124623,\"4665\":13.77695011,\"4666\":15.01066003,\"4667\":null,\"4668\":16.91683454,\"4669\":null,\"4670\":14.150361500000001,\"4671\":null,\"4672\":null,\"4673\":null,\"4674\":17.467138129999999,\"4675\":null,\"4676\":16.835597669999998,\"4677\":16.590569380000002,\"4678\":12.27403138,\"4679\":14.08667492,\"4680\":null,\"4681\":null,\"4682\":null,\"4683\":13.54197106,\"4684\":13.986969889999999,\"4685\":null,\"4686\":null,\"4687\":18.54992399,\"4688\":18.346701329999998,\"4689\":null,\"4690\":14.17479999,\"4691\":17.441176850000002,\"4692\":17.69898422,\"4693\":16.604851539999998,\"4694\":13.211485,\"4695\":18.45242661,\"4696\":16.740863180000002,\"4697\":19.377968460000002,\"4698\":14.70132053,\"4699\":19.122046009999998,\"4700\":18.574968760000001,\"4701\":15.87586569,\"4702\":13.36791794,\"4703\":16.00957558,\"4704\":16.05945607,\"4705\":null,\"4706\":14.857054420000001,\"4707\":null,\"4708\":15.051385959999999,\"4709\":16.496198570000001,\"4710\":14.575331950000001,\"4711\":null,\"4712\":null,\"4713\":14.07419249,\"4714\":15.293604,\"4715\":null,\"4716\":14.086109690000001,\"4717\":null,\"4718\":15.87105846,\"4719\":null,\"4720\":null,\"4721\":16.233768040000001,\"4722\":14.56985471,\"4723\":15.824169080000001,\"4724\":null,\"4725\":null,\"4726\":22.713138069999999,\"4727\":15.450259819999999,\"4728\":13.622287979999999,\"4729\":18.930672269999999,\"4730\":null,\"4731\":16.237319230000001,\"4732\":null,\"4733\":null,\"4734\":null,\"4735\":null,\"4736\":null,\"4737\":null,\"4738\":null,\"4739\":null,\"4740\":22.747644910000002,\"4741\":20.10564437,\"4742\":19.7162981,\"4743\":19.69207587,\"4744\":18.845107179999999,\"4745\":17.604105879999999,\"4746\":20.694507049999999,\"4747\":21.62288409,\"4748\":19.533374479999999,\"4749\":22.403572969999999,\"4750\":21.995255050000001,\"4751\":21.669501090000001,\"4752\":12.665621509999999,\"4753\":14.921214259999999,\"4754\":14.190659650000001,\"4755\":13.28867608,\"4756\":14.206505269999999,\"4757\":13.832294879999999,\"4758\":null,\"4759\":13.99687612,\"4760\":17.57441871,\"4761\":16.3738241,\"4762\":18.43622937,\"4763\":17.803261710000001,\"4764\":17.173707700000001,\"4765\":null,\"4766\":null,\"4767\":null,\"4768\":14.670196280000001,\"4769\":null,\"4770\":null,\"4771\":null,\"4772\":null,\"4773\":null,\"4774\":null,\"4775\":20.123053079999998,\"4776\":17.127848140000001,\"4777\":18.41749617,\"4778\":17.63643282,\"4779\":17.37686944,\"4780\":18.37412256,\"4781\":19.019533939999999,\"4782\":18.17422582,\"4783\":19.325791819999999,\"4784\":18.50034492,\"4785\":17.559249959999999,\"4786\":17.376589469999999,\"4787\":17.827032370000001,\"4788\":17.583115530000001,\"4789\":17.220661759999999,\"4790\":null,\"4791\":null,\"4792\":19.61551807,\"4793\":19.734569530000002,\"4794\":18.993465950000001,\"4795\":13.395507800000001,\"4796\":18.799288010000002,\"4797\":17.91732429,\"4798\":19.68156823,\"4799\":18.574708390000001,\"4800\":null,\"4801\":18.66935724,\"4802\":17.50090484,\"4803\":17.897151449999999,\"4804\":18.288264139999999,\"4805\":17.975636380000001,\"4806\":18.820250309999999,\"4807\":17.76133308,\"4808\":13.74672058,\"4809\":17.089332979999998,\"4810\":17.783027270000002,\"4811\":18.662979119999999,\"4812\":null,\"4813\":null,\"4814\":null,\"4815\":17.862446219999999,\"4816\":17.6887778,\"4817\":null,\"4818\":null,\"4819\":null,\"4820\":null,\"4821\":null,\"4822\":19.94151742,\"4823\":null,\"4824\":null,\"4825\":null,\"4826\":24.482646750000001,\"4827\":21.872810789999999,\"4828\":19.413922960000001,\"4829\":14.293135319999999,\"4830\":19.068412980000002,\"4831\":18.00368744,\"4832\":15.8989849,\"4833\":16.658799299999998,\"4834\":17.70485347,\"4835\":13.066906449999999,\"4836\":null,\"4837\":null,\"4838\":null,\"4839\":null,\"4840\":null,\"4841\":null,\"4842\":null,\"4843\":13.15162464,\"4844\":null,\"4845\":null,\"4846\":16.42731045,\"4847\":17.81306013,\"4848\":14.03037275,\"4849\":17.222464460000001,\"4850\":null,\"4851\":16.36080098,\"4852\":null,\"4853\":null,\"4854\":null,\"4855\":17.350673700000002,\"4856\":null,\"4857\":null,\"4858\":13.356766990000001,\"4859\":14.89164699,\"4860\":16.543258590000001,\"4861\":19.619145750000001,\"4862\":null,\"4863\":null,\"4864\":null,\"4865\":21.611281049999999,\"4866\":17.70513408,\"4867\":17.386502060000002,\"4868\":21.401092049999999,\"4869\":19.463023440000001,\"4870\":18.036435730000001,\"4871\":16.728703589999998,\"4872\":14.4042876,\"4873\":16.29545194,\"4874\":null,\"4875\":17.038029600000002,\"4876\":null,\"4877\":19.131018399999999,\"4878\":18.406161220000001,\"4879\":16.87145074,\"4880\":19.12551217,\"4881\":13.083975929999999,\"4882\":16.613350780000001,\"4883\":14.521085190000001,\"4884\":14.198574450000001,\"4885\":18.769208079999998,\"4886\":19.56513489,\"4887\":null,\"4888\":null,\"4889\":15.648460139999999,\"4890\":null,\"4891\":10.4076205,\"4892\":null,\"4893\":12.75314493,\"4894\":20.668075890000001,\"4895\":14.511558900000001,\"4896\":15.875772380000001,\"4897\":18.12910621,\"4898\":null,\"4899\":null,\"4900\":null,\"4901\":18.355263170000001,\"4902\":17.298647679999998,\"4903\":16.06693426,\"4904\":16.629120489999998,\"4905\":13.661636850000001,\"4906\":null,\"4907\":null,\"4908\":18.02662845,\"4909\":15.062940060000001,\"4910\":18.924208960000001,\"4911\":16.540213470000001,\"4912\":15.7900245,\"4913\":18.63513377,\"4914\":15.740415820000001,\"4915\":20.3126946,\"4916\":15.835840279999999,\"4917\":14.85689224,\"4918\":null,\"4919\":16.283332900000001,\"4920\":17.081546070000002,\"4921\":null,\"4922\":null,\"4923\":null,\"4924\":null,\"4925\":null,\"4926\":16.897768330000002,\"4927\":null,\"4928\":16.12479785,\"4929\":null,\"4930\":null,\"4931\":14.66193064,\"4932\":13.06099906,\"4933\":null,\"4934\":14.349103189999999,\"4935\":16.355685829999999,\"4936\":null,\"4937\":13.685339669999999,\"4938\":null,\"4939\":null,\"4940\":null,\"4941\":null,\"4942\":null,\"4943\":16.383777559999999,\"4944\":13.25595841,\"4945\":17.246326459999999,\"4946\":14.52012341,\"4947\":17.443754630000001,\"4948\":null,\"4949\":14.26522563,\"4950\":19.012985220000001,\"4951\":18.699512250000002,\"4952\":14.3856476,\"4953\":15.65018603,\"4954\":null,\"4955\":null,\"4956\":null,\"4957\":null,\"4958\":null,\"4959\":null,\"4960\":15.57140959,\"4961\":null,\"4962\":null,\"4963\":null,\"4964\":14.59150225,\"4965\":null,\"4966\":18.048005190000001,\"4967\":18.324226700000001,\"4968\":24.10120371,\"4969\":14.3157383,\"4970\":15.02786978,\"4971\":17.829432570000002,\"4972\":20.841354389999999,\"4973\":null,\"4974\":15.660051599999999,\"4975\":18.22685955,\"4976\":null,\"4977\":15.40346385,\"4978\":null,\"4979\":null,\"4980\":null,\"4981\":13.70049015,\"4982\":15.957074499999999,\"4983\":14.90270643,\"4984\":20.019018370000001,\"4985\":null,\"4986\":17.84708689,\"4987\":17.320495319999999,\"4988\":16.943217369999999,\"4989\":14.522712780000001,\"4990\":14.346576600000001,\"4991\":17.185506499999999,\"4992\":null,\"4993\":13.01076973,\"4994\":20.882113369999999,\"4995\":null,\"4996\":21.8255567,\"4997\":null,\"4998\":15.95047546,\"4999\":19.11158481,\"5000\":null,\"5001\":17.58055199,\"5002\":17.694359250000002,\"5003\":20.500244200000001,\"5004\":15.939788910000001,\"5005\":13.70402492,\"5006\":null,\"5007\":null,\"5008\":14.98330529,\"5009\":13.67442262,\"5010\":null,\"5011\":null,\"5012\":20.840930220000001,\"5013\":15.47064604,\"5014\":null,\"5015\":15.213587220000001,\"5016\":null,\"5017\":null,\"5018\":null,\"5019\":13.35975144,\"5020\":17.753201520000001,\"5021\":13.16228635,\"5022\":13.66113058,\"5023\":null,\"5024\":18.928139959999999,\"5025\":18.701686810000002,\"5026\":19.90413976,\"5027\":18.120238090000001,\"5028\":17.916510980000002,\"5029\":21.18026484,\"5030\":16.241468650000002,\"5031\":18.927278319999999,\"5032\":22.470521380000001,\"5033\":20.35834264,\"5034\":18.85009071,\"5035\":19.249395929999999,\"5036\":16.190479929999999,\"5037\":19.308562989999999,\"5038\":16.570763249999999,\"5039\":16.571815229999999,\"5040\":21.390922719999999,\"5041\":20.169906430000001,\"5042\":17.642434009999999,\"5043\":21.28178685,\"5044\":17.173886809999999,\"5045\":19.160851099999999,\"5046\":20.23696486,\"5047\":22.52736075,\"5048\":19.530029760000001,\"5049\":12.49112643,\"5050\":18.959072030000002,\"5051\":20.20254237,\"5052\":17.83206753,\"5053\":16.729168139999999,\"5054\":19.274275830000001,\"5055\":18.13571584,\"5056\":16.2424149,\"5057\":16.06391546,\"5058\":19.182049790000001,\"5059\":15.701966519999999,\"5060\":14.016451310000001,\"5061\":18.99677118,\"5062\":17.692865999999999,\"5063\":12.75314493,\"5064\":null,\"5065\":15.92569465,\"5066\":13.06745654,\"5067\":13.4528366,\"5068\":22.18351891,\"5069\":17.11133727,\"5070\":18.798605949999999,\"5071\":null,\"5072\":12.75314493,\"5073\":20.275766669999999,\"5074\":16.334331349999999,\"5075\":14.440288750000001,\"5076\":14.244290599999999,\"5077\":19.988874119999998,\"5078\":17.132700969999998,\"5079\":16.224953410000001,\"5080\":null,\"5081\":15.78383519,\"5082\":16.147589150000002,\"5083\":15.120623849999999,\"5084\":17.9231582,\"5085\":18.992545570000001,\"5086\":null,\"5087\":15.78964979,\"5088\":12.9887883,\"5089\":16.413641859999998,\"5090\":14.692960060000001,\"5091\":null,\"5092\":null,\"5093\":null,\"5094\":null,\"5095\":null,\"5096\":null,\"5097\":null,\"5098\":15.906959049999999,\"5099\":16.744180360000001,\"5100\":null,\"5101\":16.370034220000001,\"5102\":null,\"5103\":null,\"5104\":null,\"5105\":18.127245689999999,\"5106\":13.042210020000001,\"5107\":null,\"5108\":18.300057209999998,\"5109\":20.230931890000001,\"5110\":20.30430716,\"5111\":19.912033690000001,\"5112\":19.572323170000001,\"5113\":21.19840246,\"5114\":15.848386769999999,\"5115\":16.723704099999999,\"5116\":16.57486179,\"5117\":19.37398739,\"5118\":16.07029481,\"5119\":17.800353220000002,\"5120\":15.25576311,\"5121\":11.739955050000001,\"5122\":null,\"5123\":14.0847622,\"5124\":null,\"5125\":16.033167720000002,\"5126\":null,\"5127\":null,\"5128\":null,\"5129\":16.578274360000002,\"5130\":null,\"5131\":null,\"5132\":14.71337679,\"5133\":null,\"5134\":null,\"5135\":null,\"5136\":14.38634276,\"5137\":15.62145248,\"5138\":13.601536769999999,\"5139\":15.904498759999999,\"5140\":16.774491579999999,\"5141\":null,\"5142\":null,\"5143\":null,\"5144\":14.58294785,\"5145\":15.89331638,\"5146\":18.680266450000001,\"5147\":null,\"5148\":16.38365933,\"5149\":null,\"5150\":17.83708292,\"5151\":14.4011443,\"5152\":16.64343581,\"5153\":null,\"5154\":null,\"5155\":17.784702339999999,\"5156\":17.001961949999998,\"5157\":20.353017439999999,\"5158\":null,\"5159\":null,\"5160\":null,\"5161\":15.20129674,\"5162\":12.62687509,\"5163\":16.724420380000002,\"5164\":14.32292067,\"5165\":null,\"5166\":17.96514591,\"5167\":17.545272059999998,\"5168\":12.76203776,\"5169\":20.215196079999998,\"5170\":null,\"5171\":null,\"5172\":null,\"5173\":null,\"5174\":null,\"5175\":null,\"5176\":13.45897519,\"5177\":null,\"5178\":null,\"5179\":null,\"5180\":null,\"5181\":null,\"5182\":null,\"5183\":null,\"5184\":14.4552204,\"5185\":13.4663769,\"5186\":null,\"5187\":19.78423184,\"5188\":19.463261549999999,\"5189\":17.838422319999999,\"5190\":null,\"5191\":14.999076949999999,\"5192\":null,\"5193\":17.216407920000002,\"5194\":19.71812706,\"5195\":13.862375780000001,\"5196\":null,\"5197\":17.097451589999999,\"5198\":13.19723291,\"5199\":18.516334440000001,\"5200\":18.262921120000001,\"5201\":16.45646459,\"5202\":20.83578348,\"5203\":16.17012931,\"5204\":null,\"5205\":null,\"5206\":19.495359359999998,\"5207\":17.453886900000001,\"5208\":null,\"5209\":null,\"5210\":16.535838779999999,\"5211\":18.229093209999998,\"5212\":15.49123284,\"5213\":17.407674950000001,\"5214\":null,\"5215\":null,\"5216\":18.13104251,\"5217\":null,\"5218\":16.455792599999999,\"5219\":20.757554339999999,\"5220\":null,\"5221\":18.796573949999999,\"5222\":20.989621759999999,\"5223\":22.9195527,\"5224\":23.458242899999998,\"5225\":22.28346999,\"5226\":19.257764869999999,\"5227\":23.89049099,\"5228\":21.554331829999999,\"5229\":17.615597430000001,\"5230\":23.811516470000001,\"5231\":22.101499359999998,\"5232\":17.09896204,\"5233\":20.762174980000001,\"5234\":17.42263487,\"5235\":null,\"5236\":19.26282973,\"5237\":21.515311499999999,\"5238\":19.332574430000001,\"5239\":19.316443280000001,\"5240\":18.654112520000002,\"5241\":18.964461700000001,\"5242\":19.87836304,\"5243\":19.724759079999998,\"5244\":20.911715990000001,\"5245\":21.659274870000001,\"5246\":20.638171809999999,\"5247\":21.85947041,\"5248\":20.44009192,\"5249\":18.638349890000001,\"5250\":18.14742931,\"5251\":null,\"5252\":17.541335920000002,\"5253\":22.023866640000001,\"5254\":18.40553104,\"5255\":17.432749999999999,\"5256\":21.325663460000001,\"5257\":20.634405770000001,\"5258\":22.605134100000001,\"5259\":22.262384780000001,\"5260\":24.704562339999999,\"5261\":19.760147079999999,\"5262\":19.02984717,\"5263\":20.501984459999999,\"5264\":22.621004670000001,\"5265\":20.93654914,\"5266\":23.13897072,\"5267\":22.057113099999999,\"5268\":21.02043574,\"5269\":17.880504680000001,\"5270\":null,\"5271\":16.938563469999998,\"5272\":15.912012000000001,\"5273\":20.479761150000002,\"5274\":17.854742720000001,\"5275\":16.807348879999999,\"5276\":18.390075450000001,\"5277\":20.065087609999999,\"5278\":19.617308869999999,\"5279\":20.2369938,\"5280\":21.206776640000001,\"5281\":20.071610920000001,\"5282\":21.74163837,\"5283\":18.369094950000001,\"5284\":21.008349620000001,\"5285\":22.278359330000001,\"5286\":19.810594170000002,\"5287\":20.87669885,\"5288\":19.923340589999999,\"5289\":17.112382220000001,\"5290\":21.16567173,\"5291\":19.454154729999999,\"5292\":17.169460109999999,\"5293\":21.946724150000001,\"5294\":21.068445499999999,\"5295\":21.682298060000001,\"5296\":15.801009929999999,\"5297\":19.7935363,\"5298\":18.249144269999999,\"5299\":20.519439850000001,\"5300\":13.60621085,\"5301\":22.131650629999999,\"5302\":20.234863480000001,\"5303\":21.76924966,\"5304\":19.51118203,\"5305\":19.286533129999999,\"5306\":22.308925670000001,\"5307\":11.70015497,\"5308\":null,\"5309\":15.82973014,\"5310\":19.043579179999998,\"5311\":null,\"5312\":null,\"5313\":22.578501630000002,\"5314\":23.659364270000001,\"5315\":22.833052420000001,\"5316\":23.187688789999999,\"5317\":14.471294090000001,\"5318\":null,\"5319\":16.844313589999999,\"5320\":14.98143174,\"5321\":null,\"5322\":null,\"5323\":null,\"5324\":null,\"5325\":20.5528367,\"5326\":18.497297469999999,\"5327\":15.16124638,\"5328\":null,\"5329\":null,\"5330\":15.69171057,\"5331\":18.915679140000002,\"5332\":19.174464369999999,\"5333\":21.253362809999999,\"5334\":19.97084757,\"5335\":null,\"5336\":18.04315802,\"5337\":19.682502589999999,\"5338\":18.98126036,\"5339\":17.63727111,\"5340\":10.89244978,\"5341\":17.185764169999999,\"5342\":18.906606249999999,\"5343\":18.1604393,\"5344\":21.52734057,\"5345\":16.331845609999998,\"5346\":null,\"5347\":16.668355869999999,\"5348\":16.678275500000002,\"5349\":14.910832750000001,\"5350\":14.190058860000001,\"5351\":12.041472819999999,\"5352\":21.171824019999999,\"5353\":14.168711630000001,\"5354\":null,\"5355\":15.43030718,\"5356\":15.677214449999999,\"5357\":15.061490389999999,\"5358\":null,\"5359\":null,\"5360\":16.264745550000001,\"5361\":13.79717198,\"5362\":18.985723199999999,\"5363\":13.523951139999999,\"5364\":17.305134859999999,\"5365\":null,\"5366\":null,\"5367\":17.629102289999999,\"5368\":null,\"5369\":22.593050680000001,\"5370\":22.706291090000001,\"5371\":null,\"5372\":null,\"5373\":15.5043393,\"5374\":18.074167119999998,\"5375\":14.721561210000001,\"5376\":15.640619539999999,\"5377\":19.88551343,\"5378\":14.187821919999999,\"5379\":15.5839093,\"5380\":null,\"5381\":null,\"5382\":null,\"5383\":13.68732178,\"5384\":12.63274405,\"5385\":null,\"5386\":null,\"5387\":17.724659330000002,\"5388\":null,\"5389\":17.58769775,\"5390\":16.485680840000001,\"5391\":19.921847880000001,\"5392\":null,\"5393\":22.8331467,\"5394\":22.106291930000001,\"5395\":15.319638769999999,\"5396\":17.603393100000002,\"5397\":null,\"5398\":15.890656849999999,\"5399\":21.384178940000002,\"5400\":null,\"5401\":19.566213130000001,\"5402\":16.20563838,\"5403\":18.269356569999999,\"5404\":16.150412249999999,\"5405\":19.681145699999998,\"5406\":null,\"5407\":15.67628749,\"5408\":14.35841248,\"5409\":null,\"5410\":16.019329540000001,\"5411\":18.03409547,\"5412\":19.81361339,\"5413\":17.182605110000001,\"5414\":15.294888439999999,\"5415\":null,\"5416\":15.85785386,\"5417\":18.41636514,\"5418\":14.52193602,\"5419\":13.905123270000001,\"5420\":null,\"5421\":19.07850792,\"5422\":20.25131489,\"5423\":17.465713319999999,\"5424\":18.274931819999999,\"5425\":16.219451500000002,\"5426\":null,\"5427\":null,\"5428\":13.28340173,\"5429\":null,\"5430\":null,\"5431\":14.13098117,\"5432\":14.616657160000001,\"5433\":null,\"5434\":15.801734590000001,\"5435\":null,\"5436\":20.224009379999998,\"5437\":18.939334850000002,\"5438\":17.697217129999998,\"5439\":14.28035103,\"5440\":14.153899150000001,\"5441\":null,\"5442\":14.908435519999999,\"5443\":18.238094419999999,\"5444\":null,\"5445\":15.93541349,\"5446\":12.725107919999999,\"5447\":null,\"5448\":null,\"5449\":17.05462009,\"5450\":12.73176321,\"5451\":null,\"5452\":null,\"5453\":12.825751309999999,\"5454\":15.730145869999999,\"5455\":12.82767653,\"5456\":19.144509379999999,\"5457\":15.97103059,\"5458\":11.9355028,\"5459\":17.187136450000001,\"5460\":16.03836523,\"5461\":13.58284929,\"5462\":null,\"5463\":13.07115542,\"5464\":17.820936889999999,\"5465\":null,\"5466\":null,\"5467\":null,\"5468\":14.90652581,\"5469\":null,\"5470\":null,\"5471\":null,\"5472\":null,\"5473\":20.31555621,\"5474\":15.83939359,\"5475\":19.41148832,\"5476\":null,\"5477\":17.689241249999998,\"5478\":17.54539063,\"5479\":17.540325889999998,\"5480\":14.84732586,\"5481\":null,\"5482\":16.282083839999999,\"5483\":16.70503755,\"5484\":17.50052925,\"5485\":16.484369940000001,\"5486\":16.29645429,\"5487\":17.986999019999999,\"5488\":18.807721709999999,\"5489\":18.426261360000002,\"5490\":14.501375550000001,\"5491\":18.56857214,\"5492\":14.07743164,\"5493\":19.624064059999998,\"5494\":null,\"5495\":null,\"5496\":null,\"5497\":null,\"5498\":14.355443510000001,\"5499\":null,\"5500\":null,\"5501\":16.4025721,\"5502\":null,\"5503\":14.99690161,\"5504\":16.894436070000001,\"5505\":null,\"5506\":15.24382215,\"5507\":null,\"5508\":null,\"5509\":18.17371004,\"5510\":16.073074399999999,\"5511\":18.191741180000001,\"5512\":13.724173349999999,\"5513\":17.472925490000002,\"5514\":null,\"5515\":null,\"5516\":16.378762859999998,\"5517\":16.31510162,\"5518\":18.866898190000001,\"5519\":null,\"5520\":16.101185529999999,\"5521\":17.23718027,\"5522\":13.61524095,\"5523\":18.426415599999999,\"5524\":16.892207379999998,\"5525\":null,\"5526\":null,\"5527\":null,\"5528\":null,\"5529\":null,\"5530\":null,\"5531\":null,\"5532\":15.391894219999999,\"5533\":19.26615383,\"5534\":null,\"5535\":15.32408742,\"5536\":null,\"5537\":17.922484180000001,\"5538\":13.1147209,\"5539\":17.577126580000002,\"5540\":16.590262020000001,\"5541\":15.01074493,\"5542\":14.855503499999999,\"5543\":15.777196399999999,\"5544\":16.742843229999998,\"5545\":null,\"5546\":18.471010190000001,\"5547\":21.94843191,\"5548\":17.471104660000002,\"5549\":22.293475740000002,\"5550\":19.899532529999998,\"5551\":22.904629570000001,\"5552\":23.106443800000001,\"5553\":18.37445301,\"5554\":18.375550430000001,\"5555\":19.479306789999999,\"5556\":14.11575938,\"5557\":22.060383250000001,\"5558\":null,\"5559\":19.242278800000001,\"5560\":12.75314493,\"5561\":16.08299877,\"5562\":null,\"5563\":15.8447488,\"5564\":13.24346946,\"5565\":null,\"5566\":17.20813188,\"5567\":null,\"5568\":15.570475249999999,\"5569\":17.087324339999999,\"5570\":null,\"5571\":null,\"5572\":null,\"5573\":null,\"5574\":16.81863091,\"5575\":null,\"5576\":null,\"5577\":null,\"5578\":18.11095332,\"5579\":16.543457620000002,\"5580\":null,\"5581\":15.45307759,\"5582\":null,\"5583\":null,\"5584\":15.49821354,\"5585\":null,\"5586\":null,\"5587\":null,\"5588\":null,\"5589\":null,\"5590\":14.05146235,\"5591\":17.71367309,\"5592\":19.277477350000002,\"5593\":null,\"5594\":22.841826860000001,\"5595\":16.402380130000001,\"5596\":null,\"5597\":16.540370429999999,\"5598\":null,\"5599\":14.25200755,\"5600\":null,\"5601\":null,\"5602\":14.0291449,\"5603\":null,\"5604\":null,\"5605\":null,\"5606\":19.049134949999999,\"5607\":17.127913079999999,\"5608\":14.53722114,\"5609\":16.241134689999999,\"5610\":17.185110829999999,\"5611\":18.72874981,\"5612\":null,\"5613\":null,\"5614\":null,\"5615\":13.49424561,\"5616\":15.260150680000001,\"5617\":15.896145730000001,\"5618\":16.029721970000001,\"5619\":null,\"5620\":15.631351,\"5621\":18.35646229,\"5622\":16.79927984,\"5623\":14.781472730000001,\"5624\":null,\"5625\":14.61265014,\"5626\":12.397315369999999,\"5627\":null,\"5628\":15.94702818,\"5629\":null,\"5630\":null,\"5631\":13.170638029999999,\"5632\":15.22351914,\"5633\":13.824841920000001,\"5634\":null,\"5635\":null,\"5636\":null,\"5637\":null,\"5638\":19.071354320000001,\"5639\":null,\"5640\":17.479498060000001,\"5641\":null,\"5642\":null,\"5643\":null,\"5644\":null,\"5645\":19.830044529999998,\"5646\":null,\"5647\":17.910097669999999,\"5648\":17.73334332,\"5649\":16.905453829999999,\"5650\":null,\"5651\":null,\"5652\":16.55861209,\"5653\":16.867355320000002,\"5654\":null,\"5655\":null,\"5656\":15.67230541,\"5657\":14.68399623,\"5658\":16.926456980000001,\"5659\":null,\"5660\":null,\"5661\":null,\"5662\":20.171829590000002,\"5663\":12.75314493,\"5664\":14.2582068,\"5665\":12.977905850000001,\"5666\":null,\"5667\":null,\"5668\":null,\"5669\":null,\"5670\":16.268092240000001,\"5671\":14.41496822,\"5672\":null,\"5673\":null,\"5674\":22.233838769999998,\"5675\":null,\"5676\":20.93110343,\"5677\":15.39474021,\"5678\":14.245153500000001,\"5679\":18.385901619999998,\"5680\":null,\"5681\":18.380188400000002,\"5682\":null,\"5683\":14.8965079,\"5684\":null,\"5685\":null,\"5686\":null,\"5687\":null,\"5688\":14.11765935,\"5689\":null,\"5690\":12.07963483,\"5691\":13.394604859999999,\"5692\":17.039767269999999,\"5693\":null,\"5694\":null,\"5695\":15.43899796,\"5696\":null,\"5697\":null,\"5698\":14.16352874,\"5699\":null,\"5700\":null,\"5701\":null,\"5702\":null,\"5703\":null,\"5704\":null,\"5705\":null,\"5706\":null,\"5707\":null,\"5708\":null,\"5709\":null,\"5710\":14.21567226,\"5711\":null,\"5712\":null,\"5713\":null,\"5714\":13.66206829,\"5715\":18.094990729999999,\"5716\":null,\"5717\":null,\"5718\":14.99583924,\"5719\":null,\"5720\":null,\"5721\":null,\"5722\":18.650091920000001,\"5723\":15.28980293,\"5724\":12.69108213,\"5725\":null,\"5726\":null,\"5727\":null,\"5728\":null,\"5729\":null,\"5730\":null,\"5731\":null,\"5732\":12.21568151,\"5733\":13.431683209999999,\"5734\":15.760495669999999,\"5735\":null,\"5736\":null,\"5737\":null,\"5738\":15.42167854,\"5739\":16.24941458,\"5740\":null,\"5741\":null,\"5742\":14.34320495,\"5743\":12.75314493,\"5744\":16.31382425,\"5745\":17.687342510000001,\"5746\":13.748024450000001,\"5747\":16.69801928,\"5748\":13.53491534,\"5749\":null,\"5750\":null,\"5751\":15.503224599999999,\"5752\":20.40920217,\"5753\":17.487434709999999,\"5754\":17.646227830000001,\"5755\":15.907639229999999,\"5756\":13.269741720000001,\"5757\":null,\"5758\":14.330383360000001,\"5759\":16.99182939,\"5760\":14.75770554,\"5761\":19.605437009999999,\"5762\":20.21843531,\"5763\":21.473186049999999,\"5764\":16.47848673,\"5765\":18.770499019999999,\"5766\":21.439750709999998,\"5767\":20.731245439999999,\"5768\":19.005870080000001,\"5769\":20.582747130000001,\"5770\":18.07564271,\"5771\":20.13623956,\"5772\":20.091568389999999,\"5773\":21.00847598,\"5774\":20.157632100000001,\"5775\":21.115597730000001,\"5776\":19.562355780000001,\"5777\":18.11868072,\"5778\":17.893828920000001,\"5779\":20.146884140000001,\"5780\":15.10562021,\"5781\":15.92415918,\"5782\":13.78149095,\"5783\":16.24848703,\"5784\":13.86363541,\"5785\":13.75802814,\"5786\":null,\"5787\":null,\"5788\":null,\"5789\":null,\"5790\":14.982089670000001,\"5791\":17.849838630000001,\"5792\":14.40618652,\"5793\":12.25694912,\"5794\":null,\"5795\":null,\"5796\":18.028476600000001,\"5797\":null,\"5798\":14.16844508,\"5799\":22.341165400000001,\"5800\":null,\"5801\":null,\"5802\":null,\"5803\":null,\"5804\":null,\"5805\":null,\"5806\":14.741422419999999,\"5807\":15.07232016,\"5808\":null,\"5809\":null,\"5810\":16.24027783,\"5811\":null,\"5812\":null,\"5813\":null,\"5814\":21.31588146,\"5815\":14.22294995,\"5816\":16.979529790000001,\"5817\":23.41670336,\"5818\":17.754900670000001,\"5819\":20.888004899999998,\"5820\":17.03343753,\"5821\":20.984506499999998,\"5822\":19.697673179999999,\"5823\":21.667395129999999,\"5824\":14.21603533,\"5825\":15.46598305,\"5826\":17.390625180000001,\"5827\":21.12493053,\"5828\":22.703096120000001,\"5829\":22.858929020000002,\"5830\":22.38071171,\"5831\":20.867915329999999,\"5832\":14.953464629999999,\"5833\":null,\"5834\":17.94687871,\"5835\":20.88427064,\"5836\":17.446498559999998,\"5837\":null,\"5838\":null,\"5839\":null,\"5840\":12.553473159999999,\"5841\":14.511231520000001,\"5842\":null,\"5843\":null,\"5844\":null,\"5845\":null,\"5846\":null,\"5847\":null,\"5848\":18.742716949999998,\"5849\":null,\"5850\":14.54387084,\"5851\":null,\"5852\":null,\"5853\":13.75718524,\"5854\":null,\"5855\":13.95179647,\"5856\":17.56872937,\"5857\":18.462973009999999,\"5858\":null,\"5859\":13.200732840000001,\"5860\":19.448921070000001,\"5861\":17.460678399999999,\"5862\":null,\"5863\":null,\"5864\":null,\"5865\":null,\"5866\":null,\"5867\":15.03981467,\"5868\":15.722473689999999,\"5869\":16.81511506,\"5870\":null,\"5871\":null,\"5872\":13.25039896,\"5873\":null,\"5874\":null,\"5875\":null,\"5876\":null,\"5877\":14.19411053,\"5878\":null,\"5879\":14.59364811,\"5880\":16.161079650000001,\"5881\":16.99373988,\"5882\":18.55776049,\"5883\":16.52190805,\"5884\":null,\"5885\":15.721539529999999,\"5886\":19.557287769999998,\"5887\":19.340481929999999,\"5888\":20.650403069999999,\"5889\":20.291985799999999,\"5890\":17.79531472,\"5891\":19.576735459999998,\"5892\":18.579487610000001,\"5893\":12.58582333,\"5894\":null,\"5895\":16.999660689999999,\"5896\":null,\"5897\":15.46804154,\"5898\":14.649741219999999,\"5899\":15.553921689999999,\"5900\":15.21831313,\"5901\":16.386613839999999,\"5902\":null,\"5903\":null,\"5904\":15.256058639999999,\"5905\":12.599948960000001,\"5906\":18.98891575,\"5907\":null,\"5908\":13.063559980000001,\"5909\":null,\"5910\":16.789458459999999,\"5911\":16.658651599999999,\"5912\":14.35736065,\"5913\":22.45025648,\"5914\":21.69510876,\"5915\":19.117737030000001,\"5916\":16.662861379999999,\"5917\":16.670182870000001,\"5918\":null,\"5919\":17.097552749999998,\"5920\":16.24583544,\"5921\":15.12852077,\"5922\":17.34826198,\"5923\":null,\"5924\":17.561355129999999,\"5925\":null,\"5926\":17.08641527,\"5927\":16.268431100000001,\"5928\":12.75314493,\"5929\":19.852960589999999,\"5930\":20.52426166,\"5931\":13.975695549999999,\"5932\":16.24463935,\"5933\":16.177315190000002,\"5934\":null,\"5935\":14.082433910000001,\"5936\":19.65351261,\"5937\":18.086938060000001,\"5938\":17.62220529,\"5939\":18.734363949999999,\"5940\":18.714546720000001,\"5941\":19.827581630000001,\"5942\":18.15825268,\"5943\":17.303912669999999,\"5944\":19.987419790000001,\"5945\":18.85170827,\"5946\":19.58990855,\"5947\":19.560511139999999,\"5948\":20.32059469,\"5949\":24.781324980000001,\"5950\":19.72341715,\"5951\":21.825477060000001,\"5952\":19.48835515,\"5953\":24.657445460000002,\"5954\":17.313316690000001,\"5955\":19.975316379999999,\"5956\":18.087951360000002,\"5957\":22.935851549999999,\"5958\":16.2752588,\"5959\":22.253958440000002,\"5960\":null,\"5961\":18.42340377,\"5962\":21.593548649999999,\"5963\":14.47090773,\"5964\":14.10205981,\"5965\":14.82273271,\"5966\":null,\"5967\":22.00866375,\"5968\":13.89949723,\"5969\":20.109852369999999,\"5970\":20.773437770000001,\"5971\":21.250479469999998,\"5972\":null,\"5973\":null,\"5974\":14.206878059999999,\"5975\":null,\"5976\":null,\"5977\":null,\"5978\":16.051014469999998,\"5979\":16.794264519999999,\"5980\":16.38397827,\"5981\":19.243530830000001,\"5982\":19.12902025,\"5983\":17.640616090000002,\"5984\":null,\"5985\":12.1051994,\"5986\":null,\"5987\":null,\"5988\":null,\"5989\":null,\"5990\":15.79995518,\"5991\":null,\"5992\":null,\"5993\":13.667651619999999,\"5994\":null,\"5995\":13.879892829999999,\"5996\":15.885360690000001,\"5997\":16.77408591,\"5998\":null,\"5999\":18.544758760000001,\"6000\":null,\"6001\":15.43848346,\"6002\":15.52604099,\"6003\":17.765235059999998,\"6004\":null,\"6005\":14.15261776,\"6006\":null,\"6007\":null,\"6008\":16.2421279,\"6009\":null,\"6010\":null,\"6011\":null,\"6012\":15.31678628,\"6013\":null,\"6014\":null,\"6015\":null,\"6016\":15.24496712,\"6017\":15.9998673,\"6018\":16.487852799999999,\"6019\":13.3205198,\"6020\":null,\"6021\":18.222065650000001,\"6022\":20.419207100000001,\"6023\":15.24601105,\"6024\":15.965780949999999,\"6025\":15.40435314,\"6026\":null,\"6027\":null,\"6028\":19.154563190000001,\"6029\":18.708682209999999,\"6030\":17.008382919999999,\"6031\":16.79941925,\"6032\":12.68066316,\"6033\":16.784877309999999,\"6034\":null,\"6035\":16.460822780000001,\"6036\":null,\"6037\":14.312921859999999,\"6038\":17.173821700000001,\"6039\":16.082965699999999,\"6040\":15.64266138,\"6041\":15.654049819999999,\"6042\":15.01660195,\"6043\":null,\"6044\":16.353583459999999,\"6045\":null,\"6046\":null,\"6047\":null,\"6048\":20.92037423,\"6049\":14.452190570000001,\"6050\":15.960108160000001,\"6051\":null,\"6052\":19.028357379999999,\"6053\":null,\"6054\":16.985877930000001,\"6055\":18.966906439999999,\"6056\":16.715002439999999,\"6057\":14.49757134,\"6058\":null,\"6059\":null,\"6060\":13.13897907,\"6061\":14.388746429999999,\"6062\":null,\"6063\":15.193952790000001,\"6064\":16.62878079,\"6065\":null,\"6066\":21.365398939999999,\"6067\":17.330602500000001,\"6068\":15.493841079999999,\"6069\":16.485162590000002,\"6070\":19.250238169999999,\"6071\":19.29475927,\"6072\":17.739061079999999,\"6073\":21.208005660000001,\"6074\":null,\"6075\":13.203726700000001,\"6076\":13.80252737,\"6077\":null,\"6078\":18.10755013,\"6079\":15.55012312,\"6080\":19.057639309999999,\"6081\":null,\"6082\":16.843484230000001,\"6083\":null,\"6084\":null,\"6085\":15.39866786,\"6086\":13.62353362,\"6087\":11.70522963,\"6088\":16.685376810000001,\"6089\":18.67225406,\"6090\":null,\"6091\":22.753665649999998,\"6092\":null,\"6093\":19.76539666,\"6094\":null,\"6095\":null,\"6096\":null,\"6097\":14.849486300000001,\"6098\":17.676794470000001,\"6099\":null,\"6100\":14.42559818,\"6101\":null,\"6102\":null,\"6103\":null,\"6104\":null,\"6105\":null,\"6106\":null,\"6107\":15.16335918,\"6108\":null,\"6109\":null,\"6110\":null,\"6111\":17.641613660000001,\"6112\":17.103389310000001,\"6113\":16.375029139999999,\"6114\":15.331389010000001,\"6115\":14.89414985,\"6116\":15.61802501,\"6117\":15.28840226,\"6118\":20.626654559999999,\"6119\":15.277056399999999,\"6120\":15.95561013,\"6121\":16.29079158,\"6122\":18.00780181,\"6123\":18.971387119999999,\"6124\":16.902742889999999,\"6125\":17.064774079999999,\"6126\":17.32824617,\"6127\":18.570305640000001,\"6128\":16.947867049999999,\"6129\":17.91651001,\"6130\":12.953891520000001,\"6131\":15.72181887,\"6132\":null,\"6133\":null,\"6134\":14.91028787,\"6135\":null,\"6136\":17.19753433,\"6137\":14.093091619999999,\"6138\":14.723505319999999,\"6139\":15.05965146,\"6140\":16.73450176,\"6141\":11.95239434,\"6142\":15.98487974,\"6143\":14.839453219999999,\"6144\":13.48949273,\"6145\":16.36235954,\"6146\":13.97698725,\"6147\":14.497109719999999,\"6148\":15.24165312,\"6149\":22.174860129999999,\"6150\":17.271552360000001,\"6151\":18.59431318,\"6152\":15.406756489999999,\"6153\":null,\"6154\":null,\"6155\":null,\"6156\":13.901004820000001,\"6157\":null,\"6158\":14.16962247,\"6159\":null,\"6160\":null,\"6161\":null,\"6162\":null,\"6163\":null,\"6164\":null,\"6165\":null,\"6166\":13.7394933,\"6167\":null,\"6168\":null,\"6169\":null,\"6170\":null,\"6171\":null,\"6172\":null,\"6173\":null,\"6174\":null,\"6175\":null,\"6176\":null,\"6177\":18.507207430000001,\"6178\":20.70699115,\"6179\":19.509512019999999,\"6180\":20.986747860000001,\"6181\":13.45423049,\"6182\":null,\"6183\":17.757322240000001,\"6184\":null,\"6185\":18.780530469999999,\"6186\":14.253759649999999,\"6187\":null,\"6188\":null,\"6189\":null,\"6190\":20.690668680000002,\"6191\":16.277628960000001,\"6192\":17.59668224,\"6193\":14.527182829999999,\"6194\":null,\"6195\":null,\"6196\":22.259775229999999,\"6197\":18.236292129999999,\"6198\":null,\"6199\":null,\"6200\":null,\"6201\":15.50127458,\"6202\":null,\"6203\":17.183429050000001,\"6204\":17.669387870000001,\"6205\":16.28010918,\"6206\":16.336735399999998,\"6207\":17.930594020000001,\"6208\":null,\"6209\":15.87974588,\"6210\":14.75819546,\"6211\":null,\"6212\":17.528813400000001,\"6213\":15.960484640000001,\"6214\":17.435946739999999,\"6215\":19.194621649999998,\"6216\":17.147668079999999,\"6217\":null,\"6218\":19.11676211,\"6219\":null,\"6220\":19.820373570000001,\"6221\":null,\"6222\":null,\"6223\":13.87884436,\"6224\":19.52773153,\"6225\":16.359326540000001,\"6226\":13.7174076,\"6227\":18.019805810000001,\"6228\":17.900459260000002,\"6229\":20.237030010000002,\"6230\":18.724603309999999,\"6231\":13.79298706,\"6232\":null,\"6233\":null,\"6234\":18.531944769999999,\"6235\":15.27826956,\"6236\":16.403183370000001,\"6237\":18.169496939999998,\"6238\":17.268606900000002,\"6239\":14.823257590000001,\"6240\":18.38083962,\"6241\":13.50270617,\"6242\":null,\"6243\":16.402807370000001,\"6244\":null,\"6245\":16.24566931,\"6246\":null,\"6247\":15.346560050000001,\"6248\":14.73062796,\"6249\":16.40911062,\"6250\":13.08993472,\"6251\":null,\"6252\":17.254899699999999,\"6253\":null,\"6254\":null,\"6255\":20.981867950000002,\"6256\":20.822634489999999,\"6257\":18.48818395,\"6258\":20.619848650000002,\"6259\":19.40314833,\"6260\":19.048955970000002,\"6261\":null,\"6262\":19.77203767,\"6263\":null,\"6264\":null,\"6265\":null,\"6266\":15.086753979999999,\"6267\":16.82503354,\"6268\":20.313481840000001,\"6269\":null,\"6270\":17.08477151,\"6271\":17.897076890000001,\"6272\":14.566874950000001,\"6273\":null,\"6274\":17.791677610000001,\"6275\":15.15738226,\"6276\":16.944496170000001,\"6277\":17.21861977,\"6278\":16.501828929999998,\"6279\":14.552026680000001,\"6280\":16.60885858,\"6281\":17.423660649999999,\"6282\":16.568256829999999,\"6283\":18.73529271,\"6284\":17.833824759999999,\"6285\":17.29356795,\"6286\":16.162273339999999,\"6287\":null,\"6288\":null,\"6289\":15.938853030000001,\"6290\":13.952918179999999,\"6291\":null,\"6292\":null,\"6293\":17.397204689999999,\"6294\":13.882181210000001,\"6295\":null,\"6296\":null,\"6297\":null,\"6298\":16.574725189999999,\"6299\":null,\"6300\":null,\"6301\":14.23984535,\"6302\":15.39381605,\"6303\":13.89602584,\"6304\":null,\"6305\":15.86576655,\"6306\":15.48500187,\"6307\":19.30509631,\"6308\":null,\"6309\":15.080860899999999,\"6310\":17.50198572,\"6311\":12.549496619999999,\"6312\":16.834500389999999,\"6313\":null,\"6314\":null,\"6315\":18.62386201,\"6316\":15.46786123,\"6317\":18.564764870000001,\"6318\":15.54292622,\"6319\":13.984976639999999,\"6320\":17.224935980000001,\"6321\":16.285540220000001,\"6322\":16.137385760000001,\"6323\":null,\"6324\":18.5995493,\"6325\":null,\"6326\":null,\"6327\":18.500669779999999,\"6328\":14.19316594,\"6329\":null,\"6330\":null,\"6331\":19.099676909999999,\"6332\":17.1411379,\"6333\":null,\"6334\":16.330277150000001,\"6335\":12.74852632,\"6336\":14.583244280000001,\"6337\":null,\"6338\":14.45835967,\"6339\":null,\"6340\":null,\"6341\":null,\"6342\":null,\"6343\":14.52852294,\"6344\":null,\"6345\":null,\"6346\":null,\"6347\":null,\"6348\":null,\"6349\":null,\"6350\":null,\"6351\":14.693199460000001,\"6352\":13.2544828,\"6353\":15.54075211,\"6354\":null,\"6355\":16.25558272,\"6356\":19.66944702,\"6357\":null,\"6358\":null,\"6359\":15.280334140000001,\"6360\":17.865198209999999,\"6361\":15.12439285,\"6362\":14.66623476,\"6363\":null,\"6364\":null,\"6365\":17.36772641,\"6366\":null,\"6367\":null,\"6368\":13.11983575,\"6369\":20.0706533,\"6370\":null,\"6371\":12.65385111,\"6372\":13.814401,\"6373\":18.770674580000002,\"6374\":12.82911812,\"6375\":null,\"6376\":11.76896211,\"6377\":null,\"6378\":null,\"6379\":null,\"6380\":null,\"6381\":15.039370079999999,\"6382\":null,\"6383\":null,\"6384\":12.948206430000001,\"6385\":null,\"6386\":13.658570210000001,\"6387\":14.48961357,\"6388\":null,\"6389\":13.976166579999999,\"6390\":15.833106239999999,\"6391\":22.69549997,\"6392\":null,\"6393\":14.77526905,\"6394\":18.252633100000001,\"6395\":null,\"6396\":null,\"6397\":17.862340069999998,\"6398\":18.684523200000001,\"6399\":17.349453230000002,\"6400\":null,\"6401\":16.018079780000001,\"6402\":null,\"6403\":16.67443462,\"6404\":null,\"6405\":null,\"6406\":null,\"6407\":null,\"6408\":null,\"6409\":18.568731639999999,\"6410\":15.463786389999999,\"6411\":null,\"6412\":13.56441276,\"6413\":17.32630516,\"6414\":null,\"6415\":13.653492760000001,\"6416\":null,\"6417\":null,\"6418\":21.181619019999999,\"6419\":null,\"6420\":null,\"6421\":null,\"6422\":16.411802489999999,\"6423\":16.38549858,\"6424\":null,\"6425\":17.304430379999999,\"6426\":null,\"6427\":null,\"6428\":null,\"6429\":20.388222089999999,\"6430\":16.38244444,\"6431\":21.713088590000002,\"6432\":22.183337659999999,\"6433\":19.967717889999999,\"6434\":18.258059039999999,\"6435\":17.090972610000001,\"6436\":19.54909121,\"6437\":14.18255162,\"6438\":21.213248579999998,\"6439\":13.75665081,\"6440\":null,\"6441\":null,\"6442\":14.112735130000001,\"6443\":14.360932200000001,\"6444\":null,\"6445\":18.896759379999999,\"6446\":20.342467169999999,\"6447\":16.648835859999998,\"6448\":null,\"6449\":null,\"6450\":15.32774792,\"6451\":11.577384309999999,\"6452\":null,\"6453\":null,\"6454\":null,\"6455\":10.94388594,\"6456\":14.876388479999999,\"6457\":15.19888607,\"6458\":null,\"6459\":17.98517116,\"6460\":18.281606719999999,\"6461\":null,\"6462\":13.70266456,\"6463\":11.780839820000001,\"6464\":22.141959750000002,\"6465\":null,\"6466\":null,\"6467\":16.284258479999998,\"6468\":16.23691037,\"6469\":null,\"6470\":18.825245249999998,\"6471\":21.009206729999999,\"6472\":19.878683779999999,\"6473\":13.38051572,\"6474\":null,\"6475\":null,\"6476\":null,\"6477\":null,\"6478\":12.78124865,\"6479\":null,\"6480\":null,\"6481\":null,\"6482\":13.329373240000001,\"6483\":18.638941549999998,\"6484\":null,\"6485\":null,\"6486\":null,\"6487\":null,\"6488\":null,\"6489\":null,\"6490\":null,\"6491\":14.92194411,\"6492\":null,\"6493\":null,\"6494\":13.46454393,\"6495\":null,\"6496\":17.295769910000001,\"6497\":16.85295236,\"6498\":null,\"6499\":15.78883375,\"6500\":null,\"6501\":null,\"6502\":18.18477206,\"6503\":18.823631880000001,\"6504\":16.84186557,\"6505\":17.723156639999999,\"6506\":22.27053209,\"6507\":14.726565320000001,\"6508\":15.70042157,\"6509\":17.508877210000001,\"6510\":null,\"6511\":12.44600953,\"6512\":null,\"6513\":14.60508299,\"6514\":null,\"6515\":null,\"6516\":null,\"6517\":15.50956569,\"6518\":19.536232739999999,\"6519\":null,\"6520\":18.013501550000001,\"6521\":20.07316655,\"6522\":13.036103860000001,\"6523\":16.325413619999999,\"6524\":11.894945529999999,\"6525\":16.73457689,\"6526\":12.818232890000001,\"6527\":15.06703079,\"6528\":null,\"6529\":21.035656809999999,\"6530\":null,\"6531\":16.353997289999999,\"6532\":18.29934561,\"6533\":17.5988607,\"6534\":14.4729042,\"6535\":null,\"6536\":null,\"6537\":16.880709750000001,\"6538\":17.08574131,\"6539\":14.100377010000001,\"6540\":14.26265006,\"6541\":null,\"6542\":null,\"6543\":16.435200600000002,\"6544\":null,\"6545\":18.618555130000001,\"6546\":18.045265409999999,\"6547\":19.499049769999999,\"6548\":null,\"6549\":16.23814308,\"6550\":13.908284869999999,\"6551\":null,\"6552\":null,\"6553\":null,\"6554\":null,\"6555\":null,\"6556\":15.22108721,\"6557\":null,\"6558\":16.20545971,\"6559\":16.09717148,\"6560\":null,\"6561\":14.97447611,\"6562\":null,\"6563\":null,\"6564\":null,\"6565\":null,\"6566\":18.967975200000002,\"6567\":19.521490759999999,\"6568\":null,\"6569\":15.560676239999999,\"6570\":null,\"6571\":null,\"6572\":null,\"6573\":null,\"6574\":null,\"6575\":16.455290439999999,\"6576\":15.98582043,\"6577\":null,\"6578\":null,\"6579\":null,\"6580\":null,\"6581\":15.27618535,\"6582\":16.481556309999998,\"6583\":null,\"6584\":null,\"6585\":null,\"6586\":15.699163560000001,\"6587\":null,\"6588\":17.738843249999999,\"6589\":16.645482609999998,\"6590\":20.39612816,\"6591\":12.8536749,\"6592\":16.609994369999999,\"6593\":null,\"6594\":null,\"6595\":12.66534701,\"6596\":null,\"6597\":null,\"6598\":13.76383822,\"6599\":16.409518510000002,\"6600\":18.101077140000001,\"6601\":16.82133164,\"6602\":null,\"6603\":14.033268059999999,\"6604\":17.868789660000001,\"6605\":12.86279968,\"6606\":14.121133589999999,\"6607\":16.889888899999999,\"6608\":16.7187774,\"6609\":15.06559453,\"6610\":null,\"6611\":null,\"6612\":19.910844319999999,\"6613\":null,\"6614\":18.71973113,\"6615\":14.3431414,\"6616\":null,\"6617\":15.215767899999999,\"6618\":null,\"6619\":16.218058020000001,\"6620\":12.84601134,\"6621\":13.70203441,\"6622\":17.399489549999998,\"6623\":17.7463601,\"6624\":15.386801309999999,\"6625\":14.3240228,\"6626\":13.93184014,\"6627\":null,\"6628\":null,\"6629\":null,\"6630\":null,\"6631\":null,\"6632\":null,\"6633\":16.823188439999999,\"6634\":null,\"6635\":15.79631599,\"6636\":18.868664079999998,\"6637\":18.332425369999999,\"6638\":null,\"6639\":null,\"6640\":null,\"6641\":15.37744783,\"6642\":13.782149629999999,\"6643\":null,\"6644\":12.85286748,\"6645\":null,\"6646\":15.58482982,\"6647\":20.888895219999998,\"6648\":20.24948474,\"6649\":20.570576819999999,\"6650\":14.006944320000001,\"6651\":12.649749290000001,\"6652\":13.79591396,\"6653\":15.570751960000001,\"6654\":13.55000763,\"6655\":null,\"6656\":null,\"6657\":13.55120249,\"6658\":null,\"6659\":15.29962701,\"6660\":null,\"6661\":15.96503131,\"6662\":19.228362199999999,\"6663\":15.70978232,\"6664\":null,\"6665\":null,\"6666\":null,\"6667\":null,\"6668\":13.8955964,\"6669\":null,\"6670\":17.198656969999998,\"6671\":12.29823178,\"6672\":17.601552900000002,\"6673\":null,\"6674\":null,\"6675\":null,\"6676\":null,\"6677\":null,\"6678\":null,\"6679\":null,\"6680\":null,\"6681\":null,\"6682\":null,\"6683\":null,\"6684\":null,\"6685\":null,\"6686\":12.92574239,\"6687\":16.962672059999999,\"6688\":null,\"6689\":16.425485460000001,\"6690\":null,\"6691\":17.41292876,\"6692\":null,\"6693\":16.442505860000001,\"6694\":16.72531249,\"6695\":16.97937224,\"6696\":13.037780229999999,\"6697\":13.310833300000001,\"6698\":15.168224739999999,\"6699\":15.211801660000001,\"6700\":null,\"6701\":12.583175519999999,\"6702\":17.12818652,\"6703\":null,\"6704\":null,\"6705\":22.167571649999999,\"6706\":null,\"6707\":17.185604779999998,\"6708\":null,\"6709\":15.50293544,\"6710\":12.850030739999999,\"6711\":null,\"6712\":18.398938000000001,\"6713\":null,\"6714\":13.78074107,\"6715\":null,\"6716\":null,\"6717\":null,\"6718\":18.24542512,\"6719\":19.55798411,\"6720\":15.045574200000001,\"6721\":16.90158872,\"6722\":null,\"6723\":16.063364880000002,\"6724\":16.933773500000001,\"6725\":null,\"6726\":16.944824929999999,\"6727\":20.630944159999998,\"6728\":null,\"6729\":null,\"6730\":17.84500298,\"6731\":16.996624369999999,\"6732\":null,\"6733\":null,\"6734\":null,\"6735\":null,\"6736\":null,\"6737\":null,\"6738\":null,\"6739\":null,\"6740\":null,\"6741\":15.115157290000001,\"6742\":null,\"6743\":10.88850469,\"6744\":18.612586029999999,\"6745\":19.37589135,\"6746\":18.760474940000002,\"6747\":13.432879570000001,\"6748\":null,\"6749\":null,\"6750\":18.79001246,\"6751\":18.072101669999999,\"6752\":14.68297012,\"6753\":13.84354778,\"6754\":15.834809760000001,\"6755\":null,\"6756\":16.891747970000001,\"6757\":17.715681109999998,\"6758\":14.939299480000001,\"6759\":14.592809320000001,\"6760\":16.682921319999998,\"6761\":18.196731419999999,\"6762\":19.72090678,\"6763\":null,\"6764\":17.556540269999999,\"6765\":null,\"6766\":null,\"6767\":null,\"6768\":null,\"6769\":13.949597860000001,\"6770\":13.600403119999999,\"6771\":16.750681700000001,\"6772\":20.84337068,\"6773\":null,\"6774\":null,\"6775\":15.60341492,\"6776\":11.74614317,\"6777\":15.928298140000001,\"6778\":null,\"6779\":13.179322989999999,\"6780\":14.82787403,\"6781\":null,\"6782\":16.823506340000002,\"6783\":16.448908029999998,\"6784\":null,\"6785\":14.58464214,\"6786\":15.85898008,\"6787\":16.660162889999999,\"6788\":null,\"6789\":19.726627440000002,\"6790\":null,\"6791\":19.451140250000002,\"6792\":null,\"6793\":17.50889097,\"6794\":17.838923080000001,\"6795\":null,\"6796\":19.515532230000002,\"6797\":17.596723910000002,\"6798\":12.49927248,\"6799\":15.43685303,\"6800\":15.096686740000001,\"6801\":19.223756380000001,\"6802\":16.853493390000001,\"6803\":18.541525750000002,\"6804\":19.630893749999998,\"6805\":17.05357441,\"6806\":19.491301419999999,\"6807\":18.609675880000001,\"6808\":17.371283770000002,\"6809\":15.01004586,\"6810\":16.719791440000002,\"6811\":17.990266269999999,\"6812\":null,\"6813\":null,\"6814\":null,\"6815\":null,\"6816\":16.053656140000001,\"6817\":12.679346410000001,\"6818\":12.52093462,\"6819\":19.100473300000001,\"6820\":17.893020230000001,\"6821\":16.607799369999999,\"6822\":null,\"6823\":null,\"6824\":15.857180120000001,\"6825\":null,\"6826\":null,\"6827\":17.268733610000002,\"6828\":null,\"6829\":12.05245182,\"6830\":20.85686759,\"6831\":null,\"6832\":20.214554629999999,\"6833\":19.652877239999999,\"6834\":18.263658249999999,\"6835\":null,\"6836\":17.450381400000001,\"6837\":13.063083580000001,\"6838\":24.840684249999999,\"6839\":null,\"6840\":18.088985839999999,\"6841\":14.83176637,\"6842\":null,\"6843\":null,\"6844\":null,\"6845\":14.93950062,\"6846\":15.82052844,\"6847\":20.195785829999998,\"6848\":null,\"6849\":15.33803548,\"6850\":null,\"6851\":13.557160550000001,\"6852\":15.50005784,\"6853\":null,\"6854\":null,\"6855\":13.69757594,\"6856\":null,\"6857\":null,\"6858\":15.431959969999999,\"6859\":null,\"6860\":null,\"6861\":null,\"6862\":15.52251135,\"6863\":null,\"6864\":17.89151781,\"6865\":null,\"6866\":null,\"6867\":13.89246945,\"6868\":null,\"6869\":14.38810056,\"6870\":14.75314405,\"6871\":null,\"6872\":18.91831912,\"6873\":null,\"6874\":21.439974549999999,\"6875\":17.935577930000001,\"6876\":16.168699270000001,\"6877\":14.81796924,\"6878\":null,\"6879\":15.873997620000001,\"6880\":15.19283774,\"6881\":17.869854,\"6882\":17.255721340000001,\"6883\":18.640354850000001,\"6884\":null,\"6885\":17.419063210000001,\"6886\":null,\"6887\":16.50608759,\"6888\":null,\"6889\":null,\"6890\":null,\"6891\":null,\"6892\":15.03308066,\"6893\":15.205413999999999,\"6894\":15.272928289999999,\"6895\":20.274607790000001,\"6896\":null,\"6897\":17.41956914,\"6898\":null,\"6899\":null,\"6900\":16.774832700000001,\"6901\":19.306927869999999,\"6902\":17.583581240000001,\"6903\":17.963662549999999,\"6904\":null,\"6905\":20.25385824,\"6906\":null,\"6907\":19.10188651,\"6908\":20.179545749999999,\"6909\":20.59409776,\"6910\":null,\"6911\":null,\"6912\":20.954879980000001,\"6913\":null,\"6914\":null,\"6915\":18.43906458,\"6916\":14.7623091,\"6917\":null,\"6918\":null,\"6919\":17.032881029999999,\"6920\":null,\"6921\":16.765261420000002,\"6922\":20.87345126,\"6923\":null,\"6924\":16.24114685,\"6925\":null,\"6926\":14.217946919999999,\"6927\":18.80609853,\"6928\":null,\"6929\":11.269706360000001,\"6930\":16.719186789999998,\"6931\":null,\"6932\":18.574717459999999,\"6933\":15.702676670000001,\"6934\":18.49749087,\"6935\":18.143395080000001,\"6936\":18.836578039999999,\"6937\":16.460704499999998,\"6938\":21.811871180000001,\"6939\":17.83700309,\"6940\":null,\"6941\":16.57084952,\"6942\":null,\"6943\":null,\"6944\":20.679741190000002,\"6945\":null,\"6946\":null,\"6947\":18.05372341,\"6948\":16.29881245,\"6949\":12.397457660000001,\"6950\":16.710658290000001,\"6951\":13.29023522,\"6952\":14.59740367,\"6953\":17.228556520000001,\"6954\":15.40962564,\"6955\":19.203552040000002,\"6956\":null,\"6957\":null,\"6958\":15.94455833,\"6959\":19.672622329999999,\"6960\":null,\"6961\":14.8194792,\"6962\":17.756707030000001,\"6963\":null,\"6964\":13.43804203,\"6965\":16.906026310000002,\"6966\":null,\"6967\":13.91609437,\"6968\":null,\"6969\":null,\"6970\":null,\"6971\":14.17824392,\"6972\":19.981547379999998,\"6973\":null,\"6974\":15.61420543,\"6975\":21.45358375,\"6976\":23.05175719,\"6977\":17.10862333,\"6978\":21.01604008,\"6979\":17.21588199,\"6980\":16.532638559999999,\"6981\":null,\"6982\":16.025604009999999,\"6983\":16.895811630000001,\"6984\":16.573251410000001,\"6985\":19.391846189999999,\"6986\":14.86739931,\"6987\":20.50327592,\"6988\":18.499782880000002,\"6989\":19.47590082,\"6990\":17.513900679999999,\"6991\":null,\"6992\":null,\"6993\":null,\"6994\":null,\"6995\":null,\"6996\":null,\"6997\":null,\"6998\":null,\"6999\":null,\"7000\":14.174899979999999,\"7001\":null,\"7002\":19.20590983,\"7003\":19.39906731,\"7004\":15.14312471,\"7005\":null,\"7006\":20.31580851,\"7007\":17.58178478,\"7008\":16.998198240000001,\"7009\":19.067617609999999,\"7010\":19.38887325,\"7011\":17.32587702,\"7012\":17.139351690000002,\"7013\":17.61583087,\"7014\":15.097744519999999,\"7015\":15.75563783,\"7016\":18.28551972,\"7017\":18.208719460000001,\"7018\":null,\"7019\":13.89005195,\"7020\":17.209359930000002,\"7021\":15.372040520000001,\"7022\":16.075174010000001,\"7023\":17.02341638,\"7024\":16.416466539999998,\"7025\":15.770279009999999,\"7026\":16.62083252,\"7027\":13.6060547,\"7028\":16.130615450000001,\"7029\":17.662815160000001,\"7030\":null,\"7031\":19.90667024,\"7032\":null,\"7033\":19.702086789999999,\"7034\":17.342243790000001,\"7035\":19.700962929999999,\"7036\":17.798796500000002,\"7037\":10.40394135,\"7038\":18.722535690000001,\"7039\":16.068215380000002,\"7040\":16.949896769999999,\"7041\":19.084234890000001,\"7042\":16.578159100000001,\"7043\":16.240090850000001,\"7044\":10.53028435,\"7045\":17.305069289999999,\"7046\":16.29762483,\"7047\":19.086784810000001,\"7048\":16.915558350000001,\"7049\":18.663219720000001,\"7050\":13.54476399,\"7051\":null,\"7052\":null,\"7053\":13.24395032,\"7054\":null,\"7055\":null,\"7056\":17.855168119999998,\"7057\":20.177939949999999,\"7058\":16.490712810000002,\"7059\":15.40309957,\"7060\":13.81523473,\"7061\":16.241506940000001,\"7062\":20.567186979999999,\"7063\":14.617678809999999,\"7064\":null,\"7065\":null,\"7066\":12.94547032,\"7067\":null,\"7068\":null,\"7069\":17.227353350000001,\"7070\":17.36749584,\"7071\":15.053882010000001,\"7072\":null,\"7073\":14.289561880000001,\"7074\":null,\"7075\":null,\"7076\":14.188831609999999,\"7077\":17.255860810000002,\"7078\":19.32304808,\"7079\":17.218567589999999,\"7080\":18.80909557,\"7081\":16.638645910000001,\"7082\":18.72626309,\"7083\":17.518062069999999,\"7084\":17.742708189999998,\"7085\":14.958772140000001,\"7086\":18.494325450000002,\"7087\":12.75314493,\"7088\":18.61379561,\"7089\":16.620240030000002,\"7090\":14.02472315,\"7091\":13.664069209999999,\"7092\":null,\"7093\":17.66857036,\"7094\":15.80302451,\"7095\":16.572143839999999,\"7096\":16.742915150000002,\"7097\":13.542158690000001,\"7098\":19.9609241,\"7099\":null,\"7100\":17.076902560000001,\"7101\":14.117862799999999,\"7102\":17.700186840000001,\"7103\":14.39627948,\"7104\":null,\"7105\":null,\"7106\":13.945555000000001,\"7107\":16.765110320000002,\"7108\":13.943438970000001,\"7109\":13.66607209,\"7110\":11.595039720000001,\"7111\":17.630788939999999,\"7112\":18.238662009999999,\"7113\":17.590763030000002,\"7114\":13.923339199999999,\"7115\":17.081569510000001,\"7116\":13.03894541,\"7117\":19.816289860000001,\"7118\":17.058821429999998,\"7119\":14.13849516,\"7120\":18.4478239,\"7121\":13.492114369999999,\"7122\":16.60008199,\"7123\":null,\"7124\":17.395528160000001,\"7125\":13.27093904,\"7126\":16.76355637,\"7127\":null,\"7128\":null,\"7129\":16.052798769999999,\"7130\":13.78525512,\"7131\":17.37649308,\"7132\":19.0352763,\"7133\":15.578152469999999,\"7134\":null,\"7135\":13.1961066,\"7136\":12.88278309,\"7137\":null,\"7138\":null,\"7139\":null,\"7140\":null,\"7141\":17.794284319999999},\"EGF_CTRL_FR5_Rep3\":{\"0\":18.874612559999999,\"1\":null,\"2\":null,\"3\":null,\"4\":null,\"5\":null,\"6\":17.177211199999999,\"7\":null,\"8\":15.47448101,\"9\":15.110750449999999,\"10\":null,\"11\":18.99913789,\"12\":null,\"13\":18.895883959999999,\"14\":18.325508190000001,\"15\":19.069209539999999,\"16\":null,\"17\":13.877369310000001,\"18\":null,\"19\":14.59276562,\"20\":15.532634590000001,\"21\":19.5209458,\"22\":20.367027759999999,\"23\":19.510192660000001,\"24\":20.309683639999999,\"25\":19.32638918,\"26\":15.396532799999999,\"27\":null,\"28\":13.867910630000001,\"29\":null,\"30\":17.48275739,\"31\":16.093586859999998,\"32\":null,\"33\":null,\"34\":16.003780890000002,\"35\":null,\"36\":null,\"37\":null,\"38\":null,\"39\":null,\"40\":null,\"41\":16.592616580000001,\"42\":16.887301149999999,\"43\":17.208719009999999,\"44\":14.54756607,\"45\":null,\"46\":15.972647179999999,\"47\":null,\"48\":null,\"49\":16.1476541,\"50\":13.665389449999999,\"51\":16.445642620000001,\"52\":13.04225901,\"53\":16.844096709999999,\"54\":19.06320947,\"55\":14.608022310000001,\"56\":null,\"57\":16.782620250000001,\"58\":null,\"59\":19.26492717,\"60\":16.433744050000001,\"61\":null,\"62\":16.001619999999999,\"63\":20.849675789999999,\"64\":14.082611180000001,\"65\":null,\"66\":null,\"67\":18.835106419999999,\"68\":null,\"69\":null,\"70\":16.644636219999999,\"71\":null,\"72\":16.235897189999999,\"73\":21.127028200000002,\"74\":18.233720590000001,\"75\":17.82517365,\"76\":16.11988092,\"77\":null,\"78\":19.708960940000001,\"79\":null,\"80\":14.25551201,\"81\":17.582949679999999,\"82\":18.13022295,\"83\":16.371825569999999,\"84\":13.78470939,\"85\":null,\"86\":null,\"87\":null,\"88\":null,\"89\":15.23826124,\"90\":15.791806149999999,\"91\":20.469856140000001,\"92\":17.575792660000001,\"93\":null,\"94\":17.589485539999998,\"95\":23.181386880000002,\"96\":15.75513907,\"97\":14.004751840000001,\"98\":20.35202567,\"99\":11.865833970000001,\"100\":19.097412510000002,\"101\":16.325566760000001,\"102\":21.481703849999999,\"103\":17.331131460000002,\"104\":19.59017441,\"105\":16.37022052,\"106\":18.953878270000001,\"107\":18.194752560000001,\"108\":null,\"109\":18.240980789999998,\"110\":18.343788679999999,\"111\":16.096792659999998,\"112\":null,\"113\":null,\"114\":null,\"115\":null,\"116\":null,\"117\":17.36361638,\"118\":14.42857373,\"119\":null,\"120\":null,\"121\":18.353570860000001,\"122\":21.37110289,\"123\":18.753780590000002,\"124\":17.277129769999998,\"125\":18.11142744,\"126\":14.74927068,\"127\":null,\"128\":null,\"129\":17.75608566,\"130\":15.764191670000001,\"131\":19.562644769999999,\"132\":null,\"133\":16.570408010000001,\"134\":13.886824799999999,\"135\":13.78153354,\"136\":null,\"137\":null,\"138\":15.33202388,\"139\":19.737073720000002,\"140\":null,\"141\":14.308737000000001,\"142\":null,\"143\":16.372916610000001,\"144\":null,\"145\":null,\"146\":null,\"147\":17.63659694,\"148\":null,\"149\":19.53046148,\"150\":17.79232653,\"151\":19.78917418,\"152\":null,\"153\":20.11539964,\"154\":19.520636889999999,\"155\":null,\"156\":13.33188045,\"157\":16.477749729999999,\"158\":19.067540690000001,\"159\":13.962873849999999,\"160\":18.586945700000001,\"161\":null,\"162\":13.44025302,\"163\":17.40750164,\"164\":19.145320080000001,\"165\":14.8567714,\"166\":14.5476688,\"167\":17.07607689,\"168\":19.155412080000001,\"169\":null,\"170\":18.318836990000001,\"171\":13.850610339999999,\"172\":20.27096912,\"173\":14.404640990000001,\"174\":14.49673456,\"175\":null,\"176\":16.13181999,\"177\":null,\"178\":22.093695539999999,\"179\":17.230461999999999,\"180\":14.67341615,\"181\":null,\"182\":null,\"183\":19.450995259999999,\"184\":16.012549060000001,\"185\":18.776521469999999,\"186\":20.622597219999999,\"187\":null,\"188\":null,\"189\":14.623697740000001,\"190\":13.89259448,\"191\":null,\"192\":null,\"193\":17.654000960000001,\"194\":null,\"195\":13.77651305,\"196\":null,\"197\":15.133500570000001,\"198\":17.346445719999998,\"199\":18.5098658,\"200\":19.67563771,\"201\":18.44040163,\"202\":16.206448890000001,\"203\":null,\"204\":18.388067190000001,\"205\":null,\"206\":null,\"207\":null,\"208\":null,\"209\":15.350740930000001,\"210\":null,\"211\":null,\"212\":13.36582623,\"213\":15.316889379999999,\"214\":null,\"215\":20.88785579,\"216\":null,\"217\":15.72218189,\"218\":16.279413219999999,\"219\":null,\"220\":null,\"221\":18.629269140000002,\"222\":null,\"223\":null,\"224\":13.914303970000001,\"225\":null,\"226\":15.226643190000001,\"227\":null,\"228\":16.955319920000001,\"229\":null,\"230\":12.79939673,\"231\":15.43384427,\"232\":12.581893300000001,\"233\":null,\"234\":null,\"235\":null,\"236\":16.495381160000001,\"237\":17.469822229999998,\"238\":16.60042726,\"239\":14.33500566,\"240\":14.98083826,\"241\":13.74208814,\"242\":11.29109177,\"243\":null,\"244\":17.56014223,\"245\":null,\"246\":null,\"247\":17.90337838,\"248\":17.767489779999998,\"249\":null,\"250\":14.790027889999999,\"251\":19.321139460000001,\"252\":null,\"253\":15.879006929999999,\"254\":null,\"255\":null,\"256\":11.256673230000001,\"257\":null,\"258\":null,\"259\":null,\"260\":null,\"261\":13.812957129999999,\"262\":null,\"263\":null,\"264\":null,\"265\":18.220142500000001,\"266\":14.795115880000001,\"267\":17.142483729999999,\"268\":17.846574870000001,\"269\":18.58287048,\"270\":16.970019019999999,\"271\":19.052864979999999,\"272\":12.73799385,\"273\":null,\"274\":null,\"275\":null,\"276\":17.6827887,\"277\":16.745083900000001,\"278\":null,\"279\":17.67154549,\"280\":null,\"281\":null,\"282\":17.067521419999998,\"283\":13.80329384,\"284\":null,\"285\":null,\"286\":null,\"287\":null,\"288\":null,\"289\":null,\"290\":null,\"291\":null,\"292\":null,\"293\":16.634816239999999,\"294\":16.59046626,\"295\":14.167963220000001,\"296\":null,\"297\":null,\"298\":18.685027000000002,\"299\":15.818737349999999,\"300\":14.695671969999999,\"301\":17.990564859999999,\"302\":15.19788973,\"303\":14.4115748,\"304\":19.336291620000001,\"305\":14.881614450000001,\"306\":19.91125487,\"307\":null,\"308\":14.577303710000001,\"309\":null,\"310\":null,\"311\":18.163003239999998,\"312\":15.83504842,\"313\":13.817330500000001,\"314\":17.475638889999999,\"315\":16.50495643,\"316\":19.603813590000002,\"317\":20.65860421,\"318\":17.260259990000002,\"319\":20.140615440000001,\"320\":19.837446889999999,\"321\":20.24836766,\"322\":15.229685870000001,\"323\":17.557850120000001,\"324\":14.534189509999999,\"325\":null,\"326\":13.73126735,\"327\":null,\"328\":null,\"329\":17.56354498,\"330\":null,\"331\":null,\"332\":null,\"333\":null,\"334\":null,\"335\":15.55066521,\"336\":null,\"337\":20.463713609999999,\"338\":null,\"339\":20.54097325,\"340\":null,\"341\":14.1398733,\"342\":17.14468024,\"343\":13.85063841,\"344\":16.923869360000001,\"345\":null,\"346\":17.908171540000002,\"347\":18.26161132,\"348\":16.505573160000001,\"349\":null,\"350\":null,\"351\":null,\"352\":18.34115457,\"353\":19.58861796,\"354\":null,\"355\":null,\"356\":null,\"357\":16.638376470000001,\"358\":null,\"359\":16.914356990000002,\"360\":null,\"361\":12.632723609999999,\"362\":14.6575121,\"363\":14.670825560000001,\"364\":null,\"365\":null,\"366\":null,\"367\":14.535759049999999,\"368\":17.016276210000001,\"369\":null,\"370\":22.100265579999999,\"371\":19.958075520000001,\"372\":null,\"373\":12.048206670000001,\"374\":12.119436670000001,\"375\":null,\"376\":16.271643869999998,\"377\":14.63973695,\"378\":16.31538759,\"379\":null,\"380\":null,\"381\":null,\"382\":14.33276324,\"383\":14.66669192,\"384\":null,\"385\":null,\"386\":15.81508301,\"387\":null,\"388\":null,\"389\":null,\"390\":null,\"391\":14.332275989999999,\"392\":12.40470287,\"393\":17.367977870000001,\"394\":null,\"395\":15.549337,\"396\":14.68013551,\"397\":18.282078460000001,\"398\":17.474880219999999,\"399\":19.178917240000001,\"400\":null,\"401\":16.42326091,\"402\":18.430827520000001,\"403\":16.131444739999999,\"404\":null,\"405\":null,\"406\":14.944720630000001,\"407\":null,\"408\":null,\"409\":null,\"410\":16.74195795,\"411\":null,\"412\":16.80640897,\"413\":19.465055370000002,\"414\":null,\"415\":null,\"416\":15.185508629999999,\"417\":16.723705559999999,\"418\":null,\"419\":13.44639755,\"420\":null,\"421\":14.31691477,\"422\":17.12974934,\"423\":null,\"424\":null,\"425\":14.21810749,\"426\":16.53282154,\"427\":17.26941072,\"428\":14.1199926,\"429\":15.73474824,\"430\":14.313726900000001,\"431\":17.289763499999999,\"432\":null,\"433\":null,\"434\":null,\"435\":null,\"436\":null,\"437\":13.34552703,\"438\":null,\"439\":null,\"440\":14.408661459999999,\"441\":null,\"442\":16.46425764,\"443\":17.159135989999999,\"444\":17.796181570000002,\"445\":15.41481209,\"446\":14.66558846,\"447\":null,\"448\":17.605713819999998,\"449\":17.688362569999999,\"450\":null,\"451\":null,\"452\":null,\"453\":null,\"454\":null,\"455\":20.808587549999999,\"456\":16.049815420000002,\"457\":16.367424230000001,\"458\":null,\"459\":null,\"460\":15.85497734,\"461\":13.573743029999999,\"462\":18.604758360000002,\"463\":18.24312857,\"464\":20.14917694,\"465\":16.683037680000002,\"466\":19.354794330000001,\"467\":17.443965559999999,\"468\":17.6262537,\"469\":null,\"470\":15.9704652,\"471\":14.08629842,\"472\":null,\"473\":16.08211176,\"474\":16.1363828,\"475\":null,\"476\":null,\"477\":null,\"478\":null,\"479\":null,\"480\":null,\"481\":null,\"482\":null,\"483\":null,\"484\":null,\"485\":null,\"486\":null,\"487\":null,\"488\":16.530955939999998,\"489\":17.415312920000002,\"490\":14.59553412,\"491\":null,\"492\":null,\"493\":null,\"494\":null,\"495\":18.010976450000001,\"496\":null,\"497\":null,\"498\":17.046886709999999,\"499\":17.03196926,\"500\":18.424790080000001,\"501\":16.829373929999999,\"502\":null,\"503\":13.986862759999999,\"504\":null,\"505\":null,\"506\":22.084432870000001,\"507\":21.539361880000001,\"508\":19.89920502,\"509\":15.99120055,\"510\":17.94178951,\"511\":17.953255760000001,\"512\":15.73367768,\"513\":20.123189020000002,\"514\":18.547550609999998,\"515\":16.15743471,\"516\":14.984659730000001,\"517\":18.144191469999999,\"518\":15.78056833,\"519\":16.44245497,\"520\":14.23309549,\"521\":13.007309660000001,\"522\":15.656424080000001,\"523\":14.5475323,\"524\":12.307219480000001,\"525\":null,\"526\":null,\"527\":13.924333219999999,\"528\":null,\"529\":null,\"530\":null,\"531\":15.00044187,\"532\":null,\"533\":null,\"534\":null,\"535\":null,\"536\":23.31388222,\"537\":14.95242453,\"538\":null,\"539\":17.24238394,\"540\":18.035766020000001,\"541\":17.265650610000002,\"542\":17.836260840000001,\"543\":null,\"544\":14.817193270000001,\"545\":13.5902805,\"546\":null,\"547\":17.691802079999999,\"548\":17.642470450000001,\"549\":19.89383574,\"550\":19.309746759999999,\"551\":null,\"552\":null,\"553\":null,\"554\":null,\"555\":null,\"556\":null,\"557\":17.00955922,\"558\":18.618164749999998,\"559\":null,\"560\":null,\"561\":18.31327521,\"562\":null,\"563\":16.18797099,\"564\":14.665349969999999,\"565\":16.144127439999998,\"566\":16.607843809999998,\"567\":null,\"568\":17.3232821,\"569\":21.71086918,\"570\":15.500599149999999,\"571\":15.611259479999999,\"572\":18.196793889999999,\"573\":16.579236980000001,\"574\":18.329503200000001,\"575\":18.91727367,\"576\":17.618200040000001,\"577\":null,\"578\":21.01600758,\"579\":15.205204930000001,\"580\":17.660147640000002,\"581\":16.222406629999998,\"582\":16.842669059999999,\"583\":null,\"584\":16.301030010000002,\"585\":16.661342229999999,\"586\":18.759467730000001,\"587\":20.84747286,\"588\":18.727072459999999,\"589\":13.38999317,\"590\":null,\"591\":16.134942429999999,\"592\":15.08797364,\"593\":17.150489489999998,\"594\":null,\"595\":null,\"596\":19.580792930000001,\"597\":null,\"598\":13.896566869999999,\"599\":15.35729048,\"600\":null,\"601\":null,\"602\":16.625271290000001,\"603\":17.255421460000001,\"604\":17.458541490000002,\"605\":null,\"606\":null,\"607\":null,\"608\":15.31397909,\"609\":15.62641665,\"610\":14.38652768,\"611\":null,\"612\":20.23048665,\"613\":18.532945739999999,\"614\":null,\"615\":12.39579915,\"616\":null,\"617\":null,\"618\":16.463252610000001,\"619\":null,\"620\":18.762431110000001,\"621\":null,\"622\":15.28456574,\"623\":14.40638028,\"624\":15.44905829,\"625\":13.61648372,\"626\":14.36324215,\"627\":18.741101660000002,\"628\":null,\"629\":13.509515329999999,\"630\":null,\"631\":17.341342610000002,\"632\":null,\"633\":null,\"634\":18.443616200000001,\"635\":null,\"636\":null,\"637\":null,\"638\":null,\"639\":null,\"640\":null,\"641\":null,\"642\":null,\"643\":14.60489406,\"644\":13.97180243,\"645\":16.651888960000001,\"646\":null,\"647\":null,\"648\":18.2593766,\"649\":null,\"650\":18.181492500000001,\"651\":null,\"652\":null,\"653\":null,\"654\":18.29067547,\"655\":null,\"656\":null,\"657\":18.113408339999999,\"658\":14.38625034,\"659\":15.627837100000001,\"660\":null,\"661\":12.79939673,\"662\":null,\"663\":19.461899429999999,\"664\":null,\"665\":null,\"666\":15.07116634,\"667\":16.501047459999999,\"668\":15.857105990000001,\"669\":16.568023449999998,\"670\":19.051811010000002,\"671\":19.85533895,\"672\":19.989167630000001,\"673\":18.545344440000001,\"674\":19.292849060000002,\"675\":18.357659779999999,\"676\":null,\"677\":null,\"678\":17.76006817,\"679\":21.146232479999998,\"680\":16.686640270000002,\"681\":null,\"682\":18.547123320000001,\"683\":null,\"684\":13.048426539999999,\"685\":null,\"686\":null,\"687\":17.823581900000001,\"688\":null,\"689\":17.25588793,\"690\":null,\"691\":null,\"692\":17.687921750000001,\"693\":17.053155270000001,\"694\":null,\"695\":14.713780310000001,\"696\":null,\"697\":14.75897078,\"698\":null,\"699\":21.947166169999999,\"700\":17.77193754,\"701\":17.564611370000002,\"702\":16.919285609999999,\"703\":19.30400715,\"704\":16.025954049999999,\"705\":16.739032460000001,\"706\":null,\"707\":19.198951520000001,\"708\":null,\"709\":null,\"710\":null,\"711\":16.279496099999999,\"712\":null,\"713\":null,\"714\":null,\"715\":null,\"716\":null,\"717\":14.73909806,\"718\":null,\"719\":13.15591141,\"720\":null,\"721\":null,\"722\":16.315246370000001,\"723\":14.42294163,\"724\":null,\"725\":null,\"726\":15.666442760000001,\"727\":null,\"728\":14.67323058,\"729\":null,\"730\":null,\"731\":14.384155249999999,\"732\":null,\"733\":16.83345572,\"734\":15.75655332,\"735\":null,\"736\":15.81988355,\"737\":null,\"738\":21.313132849999999,\"739\":null,\"740\":null,\"741\":null,\"742\":15.35621418,\"743\":13.208250720000001,\"744\":null,\"745\":15.85551654,\"746\":null,\"747\":16.621530589999999,\"748\":14.48483154,\"749\":null,\"750\":null,\"751\":null,\"752\":15.08291932,\"753\":14.370734219999999,\"754\":null,\"755\":null,\"756\":null,\"757\":null,\"758\":null,\"759\":16.772748530000001,\"760\":17.72953086,\"761\":14.831643830000001,\"762\":12.82364656,\"763\":null,\"764\":null,\"765\":null,\"766\":15.341507419999999,\"767\":null,\"768\":null,\"769\":17.990592199999998,\"770\":14.00292359,\"771\":16.904312690000001,\"772\":null,\"773\":null,\"774\":16.506583259999999,\"775\":15.20886348,\"776\":17.748923229999999,\"777\":16.950252200000001,\"778\":13.472490929999999,\"779\":14.55244373,\"780\":null,\"781\":19.203162079999998,\"782\":22.6707617,\"783\":16.715316600000001,\"784\":null,\"785\":15.27430912,\"786\":18.43535524,\"787\":null,\"788\":14.37761048,\"789\":14.790873489999999,\"790\":null,\"791\":null,\"792\":null,\"793\":15.74183008,\"794\":13.948277409999999,\"795\":16.90175795,\"796\":14.306797789999999,\"797\":17.80500078,\"798\":16.75704339,\"799\":null,\"800\":null,\"801\":null,\"802\":null,\"803\":16.007007049999999,\"804\":null,\"805\":12.60780847,\"806\":21.78149865,\"807\":19.874951200000002,\"808\":17.466741259999999,\"809\":18.081445389999999,\"810\":14.016048250000001,\"811\":null,\"812\":null,\"813\":null,\"814\":null,\"815\":null,\"816\":14.249547270000001,\"817\":17.105377449999999,\"818\":15.775766989999999,\"819\":16.588502689999998,\"820\":18.392875010000001,\"821\":17.56867454,\"822\":17.348628399999999,\"823\":null,\"824\":null,\"825\":null,\"826\":null,\"827\":null,\"828\":null,\"829\":16.435915999999999,\"830\":16.86768167,\"831\":null,\"832\":null,\"833\":null,\"834\":15.693733959999999,\"835\":14.93697019,\"836\":null,\"837\":18.93457991,\"838\":15.577040009999999,\"839\":16.397103690000002,\"840\":null,\"841\":null,\"842\":15.255206129999999,\"843\":15.60751525,\"844\":null,\"845\":17.816847039999999,\"846\":15.048694299999999,\"847\":null,\"848\":17.858575399999999,\"849\":18.88896811,\"850\":20.650396319999999,\"851\":17.579609529999999,\"852\":22.271638939999999,\"853\":16.413779000000002,\"854\":16.86759477,\"855\":null,\"856\":20.188495320000001,\"857\":20.655926300000001,\"858\":null,\"859\":16.399163300000001,\"860\":null,\"861\":null,\"862\":15.14371914,\"863\":16.794363820000001,\"864\":15.9283251,\"865\":17.584304,\"866\":14.13550553,\"867\":null,\"868\":15.16229835,\"869\":null,\"870\":null,\"871\":null,\"872\":14.927343349999999,\"873\":null,\"874\":null,\"875\":null,\"876\":null,\"877\":null,\"878\":17.942618620000001,\"879\":16.385957810000001,\"880\":15.100282930000001,\"881\":14.44844696,\"882\":15.880270149999999,\"883\":14.216398,\"884\":null,\"885\":14.56582732,\"886\":14.516088760000001,\"887\":13.76077838,\"888\":14.05122873,\"889\":17.98693857,\"890\":16.034002210000001,\"891\":14.256871780000001,\"892\":16.002452439999999,\"893\":null,\"894\":null,\"895\":18.519032490000001,\"896\":null,\"897\":16.210138390000001,\"898\":16.97668217,\"899\":19.25923878,\"900\":16.424152670000002,\"901\":null,\"902\":null,\"903\":17.78172515,\"904\":18.44655998,\"905\":14.43018344,\"906\":15.626649,\"907\":14.42462884,\"908\":16.668829169999999,\"909\":13.435261280000001,\"910\":null,\"911\":null,\"912\":14.57256437,\"913\":null,\"914\":18.79128068,\"915\":19.84717736,\"916\":20.12888585,\"917\":18.260864439999999,\"918\":18.96164611,\"919\":18.779962650000002,\"920\":16.770352580000001,\"921\":15.52576972,\"922\":null,\"923\":null,\"924\":20.77797868,\"925\":16.504488609999999,\"926\":21.885957879999999,\"927\":null,\"928\":null,\"929\":18.041717819999999,\"930\":17.642057609999998,\"931\":null,\"932\":14.74550277,\"933\":null,\"934\":null,\"935\":null,\"936\":null,\"937\":null,\"938\":16.653701609999999,\"939\":12.676052049999999,\"940\":null,\"941\":null,\"942\":16.83778569,\"943\":18.337124849999999,\"944\":18.185400739999999,\"945\":17.320663400000001,\"946\":null,\"947\":12.250110899999999,\"948\":19.366188659999999,\"949\":null,\"950\":16.318133790000001,\"951\":19.01158508,\"952\":17.61009279,\"953\":15.505441149999999,\"954\":17.183633889999999,\"955\":null,\"956\":null,\"957\":null,\"958\":14.04796077,\"959\":null,\"960\":null,\"961\":20.813959950000001,\"962\":17.056378420000001,\"963\":15.740138099999999,\"964\":20.44025229,\"965\":19.499065810000001,\"966\":17.999142259999999,\"967\":15.772535039999999,\"968\":14.37699843,\"969\":18.641925659999998,\"970\":14.79246474,\"971\":20.47528878,\"972\":null,\"973\":17.117076489999999,\"974\":14.68233014,\"975\":15.60603856,\"976\":16.554078319999999,\"977\":18.724242390000001,\"978\":17.893934260000002,\"979\":null,\"980\":13.720656630000001,\"981\":12.640615199999999,\"982\":17.129677170000001,\"983\":13.480507340000001,\"984\":null,\"985\":15.59336195,\"986\":18.0987014,\"987\":16.298136899999999,\"988\":18.611484059999999,\"989\":null,\"990\":19.36315673,\"991\":16.554428349999998,\"992\":18.696055210000001,\"993\":18.61633513,\"994\":null,\"995\":null,\"996\":18.241618769999999,\"997\":null,\"998\":12.79939673,\"999\":15.63538759,\"1000\":null,\"1001\":18.42269756,\"1002\":16.91582279,\"1003\":18.155071679999999,\"1004\":null,\"1005\":19.12859211,\"1006\":17.765088680000002,\"1007\":null,\"1008\":15.94269946,\"1009\":17.797995140000001,\"1010\":18.425714930000002,\"1011\":16.126851720000001,\"1012\":18.452796370000002,\"1013\":16.518444120000002,\"1014\":17.795952119999999,\"1015\":15.47535004,\"1016\":17.054827400000001,\"1017\":13.630518540000001,\"1018\":17.732283639999999,\"1019\":14.608806960000001,\"1020\":15.180171570000001,\"1021\":null,\"1022\":15.19563028,\"1023\":17.763945540000002,\"1024\":18.693110359999999,\"1025\":19.209565130000001,\"1026\":14.75221518,\"1027\":null,\"1028\":16.696115450000001,\"1029\":null,\"1030\":null,\"1031\":16.600525640000001,\"1032\":null,\"1033\":null,\"1034\":null,\"1035\":14.9078298,\"1036\":12.79939673,\"1037\":14.58279479,\"1038\":null,\"1039\":null,\"1040\":12.33149989,\"1041\":null,\"1042\":null,\"1043\":16.051196529999999,\"1044\":null,\"1045\":null,\"1046\":20.239617089999999,\"1047\":null,\"1048\":18.699320459999999,\"1049\":null,\"1050\":null,\"1051\":null,\"1052\":null,\"1053\":null,\"1054\":null,\"1055\":15.516860899999999,\"1056\":19.516557809999998,\"1057\":null,\"1058\":null,\"1059\":17.023416430000001,\"1060\":19.551242970000001,\"1061\":14.72458381,\"1062\":null,\"1063\":18.602429910000002,\"1064\":12.655894139999999,\"1065\":16.50046669,\"1066\":null,\"1067\":null,\"1068\":null,\"1069\":20.51125747,\"1070\":19.837796399999998,\"1071\":20.11849681,\"1072\":null,\"1073\":14.38829754,\"1074\":17.758073639999999,\"1075\":14.69459807,\"1076\":null,\"1077\":null,\"1078\":19.10973624,\"1079\":15.047310380000001,\"1080\":16.520641470000001,\"1081\":18.235627300000001,\"1082\":20.948196599999999,\"1083\":15.42272504,\"1084\":17.654027849999998,\"1085\":19.027613880000001,\"1086\":16.889859779999998,\"1087\":14.88339397,\"1088\":15.369925309999999,\"1089\":null,\"1090\":21.312536990000002,\"1091\":16.87366917,\"1092\":null,\"1093\":null,\"1094\":null,\"1095\":null,\"1096\":null,\"1097\":null,\"1098\":null,\"1099\":15.59502051,\"1100\":null,\"1101\":null,\"1102\":14.03032084,\"1103\":null,\"1104\":null,\"1105\":17.604330690000001,\"1106\":15.219354989999999,\"1107\":17.848402620000002,\"1108\":null,\"1109\":16.061826369999999,\"1110\":null,\"1111\":13.301880840000001,\"1112\":14.613995279999999,\"1113\":12.118945439999999,\"1114\":17.76132659,\"1115\":15.80501121,\"1116\":15.820531580000001,\"1117\":15.37325008,\"1118\":13.205211670000001,\"1119\":17.882581299999998,\"1120\":16.57910983,\"1121\":null,\"1122\":14.642884370000001,\"1123\":null,\"1124\":null,\"1125\":null,\"1126\":null,\"1127\":null,\"1128\":17.667261369999998,\"1129\":11.78177007,\"1130\":null,\"1131\":14.290418499999999,\"1132\":17.25017909,\"1133\":15.333223200000001,\"1134\":20.363026999999999,\"1135\":18.060510059999999,\"1136\":15.1383312,\"1137\":17.688854920000001,\"1138\":13.2446223,\"1139\":19.254893330000002,\"1140\":19.133784330000001,\"1141\":15.701489329999999,\"1142\":null,\"1143\":15.128086720000001,\"1144\":null,\"1145\":null,\"1146\":17.814830669999999,\"1147\":15.56521178,\"1148\":15.646572259999999,\"1149\":null,\"1150\":null,\"1151\":null,\"1152\":null,\"1153\":null,\"1154\":null,\"1155\":null,\"1156\":null,\"1157\":null,\"1158\":null,\"1159\":16.48151464,\"1160\":null,\"1161\":16.066338600000002,\"1162\":18.58481712,\"1163\":18.710555329999998,\"1164\":null,\"1165\":15.55951956,\"1166\":15.032958199999999,\"1167\":15.028887170000001,\"1168\":14.10441086,\"1169\":null,\"1170\":null,\"1171\":null,\"1172\":14.568160130000001,\"1173\":17.285557180000001,\"1174\":14.157807910000001,\"1175\":18.730642320000001,\"1176\":19.096896480000002,\"1177\":14.942116759999999,\"1178\":15.176623060000001,\"1179\":20.02917025,\"1180\":19.580508309999999,\"1181\":17.40296605,\"1182\":null,\"1183\":null,\"1184\":14.426938740000001,\"1185\":23.040633759999999,\"1186\":20.1121911,\"1187\":19.109724549999999,\"1188\":17.862121940000002,\"1189\":16.904593299999998,\"1190\":17.8070974,\"1191\":null,\"1192\":null,\"1193\":null,\"1194\":null,\"1195\":null,\"1196\":19.708614359999998,\"1197\":null,\"1198\":17.070533569999998,\"1199\":null,\"1200\":12.142781039999999,\"1201\":null,\"1202\":null,\"1203\":null,\"1204\":null,\"1205\":14.16305273,\"1206\":13.784191140000001,\"1207\":null,\"1208\":19.633919219999999,\"1209\":18.105180539999999,\"1210\":16.543947880000001,\"1211\":18.37221448,\"1212\":17.9600227,\"1213\":18.69899461,\"1214\":16.701826019999999,\"1215\":15.53002126,\"1216\":18.322669179999998,\"1217\":16.07828516,\"1218\":19.476046090000001,\"1219\":18.813300470000002,\"1220\":14.92837229,\"1221\":17.609593589999999,\"1222\":null,\"1223\":15.411685909999999,\"1224\":null,\"1225\":null,\"1226\":14.108406240000001,\"1227\":14.27159694,\"1228\":16.98713978,\"1229\":null,\"1230\":null,\"1231\":null,\"1232\":null,\"1233\":17.30080633,\"1234\":14.46462575,\"1235\":16.43378775,\"1236\":null,\"1237\":null,\"1238\":null,\"1239\":null,\"1240\":null,\"1241\":null,\"1242\":null,\"1243\":18.821939230000002,\"1244\":19.421320049999998,\"1245\":16.96973143,\"1246\":16.175661430000002,\"1247\":14.83902147,\"1248\":15.81666281,\"1249\":17.892943689999999,\"1250\":17.02620001,\"1251\":16.269039500000002,\"1252\":19.486483060000001,\"1253\":null,\"1254\":null,\"1255\":15.930234949999999,\"1256\":18.655486839999998,\"1257\":14.77407079,\"1258\":null,\"1259\":20.07889681,\"1260\":17.36252734,\"1261\":21.639159960000001,\"1262\":null,\"1263\":14.36867331,\"1264\":null,\"1265\":14.38150759,\"1266\":null,\"1267\":null,\"1268\":null,\"1269\":null,\"1270\":null,\"1271\":null,\"1272\":null,\"1273\":17.093197929999999,\"1274\":15.504689859999999,\"1275\":18.713623980000001,\"1276\":16.2751251,\"1277\":17.043421810000002,\"1278\":16.82861501,\"1279\":15.589519749999999,\"1280\":15.09565068,\"1281\":null,\"1282\":17.41668477,\"1283\":18.506947449999998,\"1284\":17.759352790000001,\"1285\":18.458679490000002,\"1286\":16.664204689999998,\"1287\":16.55529095,\"1288\":15.532891319999999,\"1289\":17.195299389999999,\"1290\":null,\"1291\":15.92079872,\"1292\":14.78566786,\"1293\":null,\"1294\":null,\"1295\":14.84788157,\"1296\":null,\"1297\":null,\"1298\":13.48843675,\"1299\":14.717786970000001,\"1300\":null,\"1301\":16.183417680000002,\"1302\":19.679046960000001,\"1303\":17.608829669999999,\"1304\":null,\"1305\":15.999911920000001,\"1306\":null,\"1307\":14.81753582,\"1308\":null,\"1309\":17.428060510000002,\"1310\":16.601235330000002,\"1311\":14.94186638,\"1312\":13.715143510000001,\"1313\":null,\"1314\":14.524971649999999,\"1315\":15.48337562,\"1316\":null,\"1317\":12.4177871,\"1318\":14.25595811,\"1319\":null,\"1320\":null,\"1321\":12.34720063,\"1322\":null,\"1323\":13.59237379,\"1324\":null,\"1325\":null,\"1326\":null,\"1327\":null,\"1328\":null,\"1329\":null,\"1330\":18.731342170000001,\"1331\":19.335699340000001,\"1332\":19.933213479999999,\"1333\":21.508084759999999,\"1334\":17.2947749,\"1335\":19.517778809999999,\"1336\":20.474550180000001,\"1337\":20.539121489999999,\"1338\":15.64621363,\"1339\":null,\"1340\":17.07712235,\"1341\":null,\"1342\":null,\"1343\":17.98958524,\"1344\":13.52052155,\"1345\":17.69253299,\"1346\":15.216753199999999,\"1347\":14.161070540000001,\"1348\":null,\"1349\":null,\"1350\":15.57675851,\"1351\":14.41648069,\"1352\":null,\"1353\":19.673354400000001,\"1354\":null,\"1355\":null,\"1356\":19.664217579999999,\"1357\":null,\"1358\":null,\"1359\":16.192505350000001,\"1360\":null,\"1361\":null,\"1362\":null,\"1363\":null,\"1364\":20.996748360000002,\"1365\":null,\"1366\":19.606278790000001,\"1367\":null,\"1368\":17.382350540000001,\"1369\":16.23299982,\"1370\":null,\"1371\":null,\"1372\":16.18268514,\"1373\":18.020370410000002,\"1374\":16.423245699999999,\"1375\":null,\"1376\":null,\"1377\":12.516918609999999,\"1378\":17.758744109999998,\"1379\":17.62067244,\"1380\":18.381549979999999,\"1381\":null,\"1382\":16.31321646,\"1383\":17.077778070000001,\"1384\":null,\"1385\":null,\"1386\":19.664790530000001,\"1387\":18.384417119999998,\"1388\":17.384016689999999,\"1389\":20.774238449999999,\"1390\":14.915332360000001,\"1391\":null,\"1392\":17.07703592,\"1393\":18.016296050000001,\"1394\":null,\"1395\":17.445819180000001,\"1396\":14.463362569999999,\"1397\":null,\"1398\":19.528823540000001,\"1399\":12.79939673,\"1400\":null,\"1401\":17.140733539999999,\"1402\":16.263264700000001,\"1403\":15.92542104,\"1404\":17.109915740000002,\"1405\":19.804032029999998,\"1406\":16.914490050000001,\"1407\":15.91917361,\"1408\":null,\"1409\":19.908356690000002,\"1410\":13.79507796,\"1411\":14.88635337,\"1412\":16.054216589999999,\"1413\":null,\"1414\":null,\"1415\":null,\"1416\":null,\"1417\":19.337166679999999,\"1418\":14.67850747,\"1419\":null,\"1420\":null,\"1421\":null,\"1422\":null,\"1423\":17.724909499999999,\"1424\":16.81419343,\"1425\":18.49624867,\"1426\":18.84722137,\"1427\":17.469025500000001,\"1428\":13.225732239999999,\"1429\":20.16727191,\"1430\":null,\"1431\":17.616250600000001,\"1432\":18.31232309,\"1433\":18.445861570000002,\"1434\":16.27726191,\"1435\":18.118274710000001,\"1436\":17.040945539999999,\"1437\":17.386416730000001,\"1438\":16.914883530000001,\"1439\":null,\"1440\":null,\"1441\":null,\"1442\":17.05920601,\"1443\":null,\"1444\":null,\"1445\":14.28197011,\"1446\":null,\"1447\":16.122695740000001,\"1448\":16.126072409999999,\"1449\":null,\"1450\":16.999539930000001,\"1451\":null,\"1452\":null,\"1453\":17.494436589999999,\"1454\":16.128112810000001,\"1455\":16.423780650000001,\"1456\":17.168714850000001,\"1457\":null,\"1458\":16.2058234,\"1459\":null,\"1460\":14.74302172,\"1461\":17.11158717,\"1462\":null,\"1463\":null,\"1464\":null,\"1465\":null,\"1466\":18.070589389999999,\"1467\":null,\"1468\":19.972033369999998,\"1469\":14.90254861,\"1470\":null,\"1471\":null,\"1472\":19.043501169999999,\"1473\":16.57706001,\"1474\":20.53238413,\"1475\":21.754334459999999,\"1476\":18.349798209999999,\"1477\":21.932197989999999,\"1478\":null,\"1479\":21.22452947,\"1480\":14.74546168,\"1481\":null,\"1482\":19.706704500000001,\"1483\":17.75147531,\"1484\":null,\"1485\":13.801737559999999,\"1486\":16.983939020000001,\"1487\":null,\"1488\":null,\"1489\":18.331969560000001,\"1490\":16.692348389999999,\"1491\":null,\"1492\":null,\"1493\":16.88829351,\"1494\":12.382781169999999,\"1495\":null,\"1496\":null,\"1497\":18.7106903,\"1498\":18.69487754,\"1499\":17.61971595,\"1500\":18.405086529999998,\"1501\":13.05469143,\"1502\":16.60251663,\"1503\":13.936704560000001,\"1504\":null,\"1505\":null,\"1506\":18.158057639999999,\"1507\":14.13296383,\"1508\":null,\"1509\":null,\"1510\":null,\"1511\":20.73430329,\"1512\":18.92259374,\"1513\":null,\"1514\":null,\"1515\":null,\"1516\":null,\"1517\":21.53296499,\"1518\":18.61072476,\"1519\":null,\"1520\":21.196280219999998,\"1521\":19.216154020000001,\"1522\":null,\"1523\":null,\"1524\":21.450778320000001,\"1525\":20.549958319999998,\"1526\":15.438676709999999,\"1527\":16.27112,\"1528\":18.758927230000001,\"1529\":22.668584509999999,\"1530\":22.323852720000001,\"1531\":20.926895940000001,\"1532\":19.669545899999999,\"1533\":16.917725570000002,\"1534\":18.58187835,\"1535\":22.843573119999998,\"1536\":22.152130159999999,\"1537\":23.712773160000001,\"1538\":17.992328260000001,\"1539\":21.080192499999999,\"1540\":19.592783000000001,\"1541\":22.844743090000002,\"1542\":17.691896119999999,\"1543\":23.551272910000002,\"1544\":18.593298539999999,\"1545\":19.965999329999999,\"1546\":19.635519129999999,\"1547\":19.482006680000001,\"1548\":18.828902660000001,\"1549\":18.97061132,\"1550\":14.46889979,\"1551\":19.67698996,\"1552\":15.88729478,\"1553\":21.003725859999999,\"1554\":22.833524570000002,\"1555\":null,\"1556\":22.534510489999999,\"1557\":null,\"1558\":null,\"1559\":null,\"1560\":13.835501450000001,\"1561\":null,\"1562\":null,\"1563\":17.229568,\"1564\":20.743025450000001,\"1565\":null,\"1566\":null,\"1567\":null,\"1568\":null,\"1569\":17.595370809999999,\"1570\":15.69068399,\"1571\":null,\"1572\":18.94143089,\"1573\":19.1835667,\"1574\":16.942572309999999,\"1575\":null,\"1576\":17.478077249999998,\"1577\":null,\"1578\":13.79446583,\"1579\":13.943988839999999,\"1580\":null,\"1581\":null,\"1582\":17.979363960000001,\"1583\":11.906667069999999,\"1584\":12.71775249,\"1585\":21.24469229,\"1586\":19.488335660000001,\"1587\":18.389354430000001,\"1588\":19.30827464,\"1589\":19.037997270000002,\"1590\":17.75638953,\"1591\":17.75117616,\"1592\":17.84888424,\"1593\":19.429394179999999,\"1594\":18.432195920000002,\"1595\":16.733106670000002,\"1596\":17.21008527,\"1597\":19.41453559,\"1598\":23.090051549999998,\"1599\":15.06123768,\"1600\":15.83071247,\"1601\":17.33903956,\"1602\":16.429326769999999,\"1603\":19.14461472,\"1604\":18.22598764,\"1605\":20.149270829999999,\"1606\":15.976004720000001,\"1607\":15.885687519999999,\"1608\":18.895307290000002,\"1609\":null,\"1610\":null,\"1611\":null,\"1612\":19.008139440000001,\"1613\":16.758420050000002,\"1614\":17.335379110000002,\"1615\":16.76897005,\"1616\":14.239845150000001,\"1617\":null,\"1618\":15.31261492,\"1619\":15.257460699999999,\"1620\":13.927789819999999,\"1621\":14.21059762,\"1622\":null,\"1623\":18.73225055,\"1624\":14.47378698,\"1625\":13.51444968,\"1626\":null,\"1627\":null,\"1628\":null,\"1629\":null,\"1630\":20.521284080000001,\"1631\":17.932045939999998,\"1632\":21.449542839999999,\"1633\":18.09391376,\"1634\":17.96591711,\"1635\":15.361396989999999,\"1636\":16.196310489999998,\"1637\":15.35876212,\"1638\":null,\"1639\":17.873730550000001,\"1640\":15.46500067,\"1641\":null,\"1642\":18.92878486,\"1643\":19.373225590000001,\"1644\":19.383703740000001,\"1645\":null,\"1646\":17.964836949999999,\"1647\":null,\"1648\":15.72770197,\"1649\":16.984561190000001,\"1650\":16.603913769999998,\"1651\":16.57299621,\"1652\":16.343661149999999,\"1653\":15.6789548,\"1654\":15.854414780000001,\"1655\":14.7538743,\"1656\":null,\"1657\":17.137212739999999,\"1658\":16.443627060000001,\"1659\":17.372456069999998,\"1660\":null,\"1661\":null,\"1662\":null,\"1663\":null,\"1664\":15.41341278,\"1665\":null,\"1666\":17.869414200000001,\"1667\":null,\"1668\":null,\"1669\":19.099220849999998,\"1670\":18.39357012,\"1671\":15.187764339999999,\"1672\":null,\"1673\":null,\"1674\":18.27834154,\"1675\":20.016112830000001,\"1676\":null,\"1677\":11.08295174,\"1678\":19.968310850000002,\"1679\":16.938850469999998,\"1680\":16.434460690000002,\"1681\":15.857828980000001,\"1682\":16.685810289999999,\"1683\":null,\"1684\":null,\"1685\":null,\"1686\":null,\"1687\":null,\"1688\":20.175533770000001,\"1689\":null,\"1690\":null,\"1691\":null,\"1692\":null,\"1693\":19.6505765,\"1694\":14.714692189999999,\"1695\":16.070922629999998,\"1696\":null,\"1697\":null,\"1698\":14.62808937,\"1699\":14.51504356,\"1700\":12.80642454,\"1701\":15.67832374,\"1702\":null,\"1703\":null,\"1704\":null,\"1705\":null,\"1706\":14.69564078,\"1707\":16.948719069999999,\"1708\":19.89921786,\"1709\":null,\"1710\":17.559102070000002,\"1711\":17.039660309999999,\"1712\":null,\"1713\":15.101228750000001,\"1714\":13.32850491,\"1715\":null,\"1716\":16.238240529999999,\"1717\":16.12374775,\"1718\":16.403786520000001,\"1719\":16.758077119999999,\"1720\":15.46905711,\"1721\":12.877288869999999,\"1722\":null,\"1723\":null,\"1724\":15.90711555,\"1725\":null,\"1726\":null,\"1727\":16.079688440000002,\"1728\":14.60554935,\"1729\":null,\"1730\":14.24356255,\"1731\":17.034336499999998,\"1732\":null,\"1733\":null,\"1734\":null,\"1735\":null,\"1736\":null,\"1737\":null,\"1738\":null,\"1739\":null,\"1740\":null,\"1741\":20.492074420000002,\"1742\":18.068218219999999,\"1743\":17.46101243,\"1744\":18.18662467,\"1745\":15.11821546,\"1746\":null,\"1747\":15.35345366,\"1748\":17.11281717,\"1749\":14.58882624,\"1750\":14.5298243,\"1751\":null,\"1752\":13.67327809,\"1753\":null,\"1754\":null,\"1755\":14.99196048,\"1756\":18.739188899999998,\"1757\":13.882629720000001,\"1758\":21.039378979999999,\"1759\":17.484372409999999,\"1760\":12.1579744,\"1761\":null,\"1762\":14.66868992,\"1763\":21.89291781,\"1764\":null,\"1765\":null,\"1766\":16.485852810000001,\"1767\":16.08880993,\"1768\":19.294137370000001,\"1769\":17.291225839999999,\"1770\":17.732012300000001,\"1771\":17.895314129999999,\"1772\":16.783618969999999,\"1773\":19.25001194,\"1774\":null,\"1775\":null,\"1776\":14.94362918,\"1777\":15.20713394,\"1778\":17.405458639999999,\"1779\":15.67232147,\"1780\":19.02133942,\"1781\":17.627079569999999,\"1782\":17.812770579999999,\"1783\":null,\"1784\":21.75950988,\"1785\":20.876545799999999,\"1786\":18.527867499999999,\"1787\":22.019215089999999,\"1788\":21.03767341,\"1789\":19.239162820000001,\"1790\":17.668351900000001,\"1791\":14.974729890000001,\"1792\":null,\"1793\":null,\"1794\":null,\"1795\":null,\"1796\":14.956723,\"1797\":21.306517790000001,\"1798\":null,\"1799\":13.25591794,\"1800\":14.03582291,\"1801\":12.79939673,\"1802\":13.79322325,\"1803\":15.43200424,\"1804\":null,\"1805\":17.611313880000001,\"1806\":15.393112970000001,\"1807\":17.006836379999999,\"1808\":18.650510990000001,\"1809\":17.895301239999998,\"1810\":15.557307529999999,\"1811\":15.44714782,\"1812\":16.507236509999998,\"1813\":17.385997809999999,\"1814\":19.450966820000001,\"1815\":null,\"1816\":19.29352402,\"1817\":13.127568139999999,\"1818\":null,\"1819\":null,\"1820\":13.80062416,\"1821\":14.57195971,\"1822\":null,\"1823\":15.49909774,\"1824\":16.21405854,\"1825\":20.934534580000001,\"1826\":18.712699659999998,\"1827\":18.679582369999998,\"1828\":21.069071310000002,\"1829\":19.63509135,\"1830\":19.320396250000002,\"1831\":18.353184349999999,\"1832\":20.15478817,\"1833\":20.39563068,\"1834\":19.91925745,\"1835\":20.840019470000001,\"1836\":18.03111595,\"1837\":19.61374824,\"1838\":19.03993432,\"1839\":21.676488460000002,\"1840\":17.862738650000001,\"1841\":20.233272960000001,\"1842\":13.30102407,\"1843\":19.022792580000001,\"1844\":17.181409030000001,\"1845\":17.776163709999999,\"1846\":19.4171722,\"1847\":17.27091214,\"1848\":null,\"1849\":20.040428420000001,\"1850\":19.60753575,\"1851\":16.63587128,\"1852\":16.742614419999999,\"1853\":19.41571441,\"1854\":17.66208997,\"1855\":18.560930800000001,\"1856\":17.182963300000001,\"1857\":null,\"1858\":18.395338540000001,\"1859\":22.79756969,\"1860\":15.34533718,\"1861\":null,\"1862\":18.764481849999999,\"1863\":17.155245390000001,\"1864\":16.13398303,\"1865\":null,\"1866\":17.16436161,\"1867\":15.952248559999999,\"1868\":15.40233336,\"1869\":17.015459849999999,\"1870\":13.59214995,\"1871\":18.661577080000001,\"1872\":18.291543699999998,\"1873\":null,\"1874\":15.154986620000001,\"1875\":null,\"1876\":null,\"1877\":null,\"1878\":21.583933389999998,\"1879\":null,\"1880\":18.74126042,\"1881\":18.201420710000001,\"1882\":18.84156574,\"1883\":18.63515069,\"1884\":18.40017186,\"1885\":18.258552569999999,\"1886\":19.56325648,\"1887\":18.476143239999999,\"1888\":21.322770869999999,\"1889\":null,\"1890\":null,\"1891\":16.042442650000002,\"1892\":13.511643149999999,\"1893\":17.670959589999999,\"1894\":16.38503802,\"1895\":null,\"1896\":16.812560319999999,\"1897\":null,\"1898\":null,\"1899\":18.020414540000001,\"1900\":null,\"1901\":null,\"1902\":null,\"1903\":null,\"1904\":14.17249859,\"1905\":null,\"1906\":null,\"1907\":null,\"1908\":14.44964242,\"1909\":16.598267079999999,\"1910\":null,\"1911\":17.049402019999999,\"1912\":18.29300039,\"1913\":null,\"1914\":17.075635269999999,\"1915\":15.1948458,\"1916\":18.028657540000001,\"1917\":null,\"1918\":13.706181020000001,\"1919\":17.010647899999999,\"1920\":15.69836789,\"1921\":13.724587489999999,\"1922\":12.40793905,\"1923\":null,\"1924\":null,\"1925\":13.067859520000001,\"1926\":null,\"1927\":15.00234657,\"1928\":17.131242530000002,\"1929\":15.7172322,\"1930\":15.697623310000001,\"1931\":19.843235450000002,\"1932\":16.251981659999998,\"1933\":16.482046050000001,\"1934\":14.80583098,\"1935\":14.47746568,\"1936\":17.142435299999999,\"1937\":null,\"1938\":15.969583200000001,\"1939\":17.55536957,\"1940\":17.11056494,\"1941\":20.197109749999999,\"1942\":19.633723570000001,\"1943\":17.08983967,\"1944\":17.726164560000001,\"1945\":null,\"1946\":null,\"1947\":null,\"1948\":13.95700195,\"1949\":17.419614960000001,\"1950\":null,\"1951\":14.33620026,\"1952\":18.236579679999998,\"1953\":17.636902599999999,\"1954\":15.041301839999999,\"1955\":13.191724219999999,\"1956\":15.078348500000001,\"1957\":17.467848400000001,\"1958\":17.15344361,\"1959\":null,\"1960\":15.89279936,\"1961\":16.31901423,\"1962\":17.17420229,\"1963\":null,\"1964\":19.012847650000001,\"1965\":14.14611084,\"1966\":null,\"1967\":18.264126350000002,\"1968\":15.69126178,\"1969\":17.874190080000002,\"1970\":18.226934969999998,\"1971\":19.87541307,\"1972\":16.558489380000001,\"1973\":16.459463509999999,\"1974\":20.557698460000001,\"1975\":null,\"1976\":null,\"1977\":14.176862440000001,\"1978\":14.442388019999999,\"1979\":14.9199012,\"1980\":null,\"1981\":null,\"1982\":17.743715349999999,\"1983\":17.104599390000001,\"1984\":14.45534033,\"1985\":15.55887049,\"1986\":16.677232499999999,\"1987\":17.223512960000001,\"1988\":16.312237769999999,\"1989\":16.582372939999999,\"1990\":null,\"1991\":15.60742205,\"1992\":15.324600350000001,\"1993\":14.10502668,\"1994\":17.486251580000001,\"1995\":19.479344730000001,\"1996\":20.57730836,\"1997\":20.494072509999999,\"1998\":18.417764009999999,\"1999\":20.777069610000002,\"2000\":20.115852879999998,\"2001\":19.217386309999998,\"2002\":20.001188729999999,\"2003\":18.272402540000002,\"2004\":19.60157049,\"2005\":null,\"2006\":15.310821349999999,\"2007\":13.996085369999999,\"2008\":11.90929747,\"2009\":15.850141689999999,\"2010\":14.239565969999999,\"2011\":18.993681460000001,\"2012\":18.530159229999999,\"2013\":null,\"2014\":17.114554080000001,\"2015\":null,\"2016\":null,\"2017\":null,\"2018\":null,\"2019\":18.518374099999999,\"2020\":14.60408208,\"2021\":13.97471234,\"2022\":16.954673100000001,\"2023\":null,\"2024\":13.563572880000001,\"2025\":null,\"2026\":null,\"2027\":null,\"2028\":14.54714474,\"2029\":null,\"2030\":12.935265319999999,\"2031\":16.966734070000001,\"2032\":null,\"2033\":null,\"2034\":null,\"2035\":20.141104760000001,\"2036\":16.96465422,\"2037\":17.01016151,\"2038\":null,\"2039\":15.16244717,\"2040\":null,\"2041\":15.112201199999999,\"2042\":null,\"2043\":null,\"2044\":null,\"2045\":17.474468089999998,\"2046\":null,\"2047\":16.233427580000001,\"2048\":null,\"2049\":null,\"2050\":null,\"2051\":null,\"2052\":18.102520859999998,\"2053\":null,\"2054\":17.85296052,\"2055\":18.471424800000001,\"2056\":16.654389429999998,\"2057\":16.325247919999999,\"2058\":14.85894557,\"2059\":null,\"2060\":null,\"2061\":null,\"2062\":null,\"2063\":null,\"2064\":null,\"2065\":16.84341113,\"2066\":null,\"2067\":15.4981809,\"2068\":15.3904047,\"2069\":14.04825567,\"2070\":17.091943149999999,\"2071\":17.427770809999998,\"2072\":null,\"2073\":15.898214340000001,\"2074\":null,\"2075\":15.355746229999999,\"2076\":19.958009220000001,\"2077\":19.410755529999999,\"2078\":15.62103125,\"2079\":15.81267448,\"2080\":15.73472784,\"2081\":15.323196340000001,\"2082\":16.002265430000001,\"2083\":17.544670790000001,\"2084\":null,\"2085\":16.81577115,\"2086\":20.28350751,\"2087\":16.569163629999998,\"2088\":13.64787497,\"2089\":14.815613989999999,\"2090\":19.557029239999999,\"2091\":18.57658781,\"2092\":null,\"2093\":17.751874010000002,\"2094\":null,\"2095\":20.479320309999998,\"2096\":19.03574489,\"2097\":null,\"2098\":15.086908429999999,\"2099\":null,\"2100\":14.7589664,\"2101\":19.902793200000001,\"2102\":null,\"2103\":null,\"2104\":14.73074899,\"2105\":null,\"2106\":null,\"2107\":null,\"2108\":null,\"2109\":11.705630149999999,\"2110\":17.3312782,\"2111\":15.20828936,\"2112\":null,\"2113\":14.73105058,\"2114\":17.417438959999998,\"2115\":null,\"2116\":null,\"2117\":17.065011680000001,\"2118\":null,\"2119\":15.36690954,\"2120\":null,\"2121\":null,\"2122\":15.32270649,\"2123\":null,\"2124\":null,\"2125\":16.137608289999999,\"2126\":15.981040030000001,\"2127\":null,\"2128\":null,\"2129\":18.38476764,\"2130\":14.449936620000001,\"2131\":null,\"2132\":null,\"2133\":17.355931309999999,\"2134\":17.302773219999999,\"2135\":18.10860066,\"2136\":null,\"2137\":null,\"2138\":15.890557640000001,\"2139\":null,\"2140\":16.705538659999998,\"2141\":15.79650914,\"2142\":null,\"2143\":null,\"2144\":17.012495749999999,\"2145\":null,\"2146\":null,\"2147\":null,\"2148\":13.58078276,\"2149\":18.421635649999999,\"2150\":null,\"2151\":null,\"2152\":20.852319690000002,\"2153\":null,\"2154\":null,\"2155\":15.240573019999999,\"2156\":17.73003345,\"2157\":null,\"2158\":16.150054829999998,\"2159\":null,\"2160\":13.59710031,\"2161\":16.399985239999999,\"2162\":15.94824638,\"2163\":16.480696930000001,\"2164\":null,\"2165\":19.128647180000002,\"2166\":13.73753482,\"2167\":null,\"2168\":14.12695506,\"2169\":null,\"2170\":null,\"2171\":null,\"2172\":17.970309579999998,\"2173\":21.371893839999998,\"2174\":18.46466088,\"2175\":20.538145570000001,\"2176\":14.64488952,\"2177\":15.43356036,\"2178\":null,\"2179\":16.775801770000001,\"2180\":null,\"2181\":16.800113719999999,\"2182\":null,\"2183\":null,\"2184\":16.313964469999998,\"2185\":null,\"2186\":18.725520880000001,\"2187\":14.614086309999999,\"2188\":null,\"2189\":null,\"2190\":null,\"2191\":19.796348859999998,\"2192\":18.621044980000001,\"2193\":17.25779022,\"2194\":null,\"2195\":null,\"2196\":17.33717699,\"2197\":18.230127020000001,\"2198\":14.88706724,\"2199\":14.149816,\"2200\":16.643237920000001,\"2201\":14.678867009999999,\"2202\":12.10190579,\"2203\":14.90089542,\"2204\":14.847626399999999,\"2205\":14.67202054,\"2206\":18.211689249999999,\"2207\":null,\"2208\":16.273786749999999,\"2209\":null,\"2210\":19.788207270000001,\"2211\":12.28377772,\"2212\":16.416102009999999,\"2213\":null,\"2214\":null,\"2215\":null,\"2216\":14.05122873,\"2217\":15.13053758,\"2218\":null,\"2219\":null,\"2220\":18.57157437,\"2221\":18.177251290000001,\"2222\":18.502553240000001,\"2223\":null,\"2224\":null,\"2225\":null,\"2226\":14.09664626,\"2227\":24.09997469,\"2228\":null,\"2229\":null,\"2230\":20.427701429999999,\"2231\":null,\"2232\":15.49162404,\"2233\":null,\"2234\":20.147582740000001,\"2235\":19.614165100000001,\"2236\":16.638144489999998,\"2237\":null,\"2238\":17.05158818,\"2239\":23.203105300000001,\"2240\":20.052384780000001,\"2241\":15.92986649,\"2242\":null,\"2243\":null,\"2244\":null,\"2245\":null,\"2246\":15.74676936,\"2247\":null,\"2248\":14.27777637,\"2249\":17.029403070000001,\"2250\":null,\"2251\":null,\"2252\":null,\"2253\":null,\"2254\":null,\"2255\":null,\"2256\":17.26220622,\"2257\":19.997938609999998,\"2258\":null,\"2259\":13.565653129999999,\"2260\":16.214603369999999,\"2261\":null,\"2262\":null,\"2263\":17.521752620000001,\"2264\":null,\"2265\":21.287048519999999,\"2266\":null,\"2267\":17.197837150000002,\"2268\":14.48670327,\"2269\":15.70811863,\"2270\":null,\"2271\":15.116452710000001,\"2272\":17.68572794,\"2273\":19.04477382,\"2274\":17.64910308,\"2275\":null,\"2276\":null,\"2277\":17.60248597,\"2278\":null,\"2279\":17.336663430000002,\"2280\":null,\"2281\":null,\"2282\":null,\"2283\":null,\"2284\":null,\"2285\":14.578406620000001,\"2286\":null,\"2287\":15.644123499999999,\"2288\":null,\"2289\":15.509024119999999,\"2290\":null,\"2291\":17.788598440000001,\"2292\":null,\"2293\":null,\"2294\":null,\"2295\":16.36476472,\"2296\":12.99794034,\"2297\":null,\"2298\":12.79939673,\"2299\":null,\"2300\":14.91267732,\"2301\":18.043971200000001,\"2302\":15.870627219999999,\"2303\":null,\"2304\":16.66827516,\"2305\":18.447895410000001,\"2306\":19.16095292,\"2307\":16.168267180000001,\"2308\":16.763022580000001,\"2309\":17.486217610000001,\"2310\":14.06607402,\"2311\":null,\"2312\":17.558140550000001,\"2313\":null,\"2314\":null,\"2315\":null,\"2316\":13.22028759,\"2317\":null,\"2318\":null,\"2319\":null,\"2320\":null,\"2321\":18.457533949999998,\"2322\":17.866620600000001,\"2323\":null,\"2324\":null,\"2325\":16.159997730000001,\"2326\":18.520669089999998,\"2327\":16.337845940000001,\"2328\":18.85252337,\"2329\":15.167285740000001,\"2330\":null,\"2331\":14.44916547,\"2332\":null,\"2333\":16.133616740000001,\"2334\":null,\"2335\":null,\"2336\":15.136208420000001,\"2337\":15.38766466,\"2338\":null,\"2339\":null,\"2340\":null,\"2341\":15.81594013,\"2342\":null,\"2343\":16.97715857,\"2344\":17.851502969999998,\"2345\":19.61272602,\"2346\":null,\"2347\":null,\"2348\":null,\"2349\":null,\"2350\":14.84474387,\"2351\":null,\"2352\":null,\"2353\":null,\"2354\":null,\"2355\":null,\"2356\":14.92878791,\"2357\":16.508959279999999,\"2358\":16.382572450000001,\"2359\":null,\"2360\":21.052297329999998,\"2361\":20.001705139999999,\"2362\":null,\"2363\":null,\"2364\":null,\"2365\":null,\"2366\":14.300970700000001,\"2367\":null,\"2368\":null,\"2369\":14.43103432,\"2370\":null,\"2371\":null,\"2372\":null,\"2373\":14.036811309999999,\"2374\":null,\"2375\":null,\"2376\":12.20636884,\"2377\":15.13971252,\"2378\":null,\"2379\":null,\"2380\":null,\"2381\":16.711899549999998,\"2382\":14.518116259999999,\"2383\":null,\"2384\":14.029884689999999,\"2385\":null,\"2386\":null,\"2387\":14.68731597,\"2388\":null,\"2389\":null,\"2390\":19.990974210000001,\"2391\":19.766224510000001,\"2392\":18.82412617,\"2393\":14.7608893,\"2394\":14.783362370000001,\"2395\":null,\"2396\":14.900916390000001,\"2397\":null,\"2398\":null,\"2399\":null,\"2400\":19.465749859999999,\"2401\":17.047797119999998,\"2402\":15.908652,\"2403\":13.45934881,\"2404\":14.86593877,\"2405\":null,\"2406\":18.538521150000001,\"2407\":18.504929740000001,\"2408\":17.19219154,\"2409\":16.333016409999999,\"2410\":null,\"2411\":17.884131499999999,\"2412\":16.505188889999999,\"2413\":null,\"2414\":null,\"2415\":null,\"2416\":15.49886057,\"2417\":18.79149121,\"2418\":13.73054924,\"2419\":17.124287169999999,\"2420\":13.05825825,\"2421\":17.515115720000001,\"2422\":17.101788750000001,\"2423\":18.990430580000002,\"2424\":17.000908519999999,\"2425\":13.547537630000001,\"2426\":14.019428749999999,\"2427\":15.968125369999999,\"2428\":19.635488330000001,\"2429\":16.356892989999999,\"2430\":15.194204879999999,\"2431\":19.114188039999998,\"2432\":15.48933508,\"2433\":null,\"2434\":16.903861299999999,\"2435\":null,\"2436\":null,\"2437\":18.321419930000001,\"2438\":null,\"2439\":13.9663953,\"2440\":18.23611026,\"2441\":null,\"2442\":null,\"2443\":null,\"2444\":null,\"2445\":13.65003325,\"2446\":15.14385594,\"2447\":17.95890167,\"2448\":12.79939673,\"2449\":null,\"2450\":null,\"2451\":16.585207619999998,\"2452\":16.099366939999999,\"2453\":null,\"2454\":null,\"2455\":null,\"2456\":20.05560565,\"2457\":14.22194519,\"2458\":15.42078382,\"2459\":15.13827412,\"2460\":11.402671460000001,\"2461\":14.291704149999999,\"2462\":null,\"2463\":null,\"2464\":14.60547757,\"2465\":null,\"2466\":null,\"2467\":15.00797947,\"2468\":15.975642580000001,\"2469\":null,\"2470\":19.397004419999998,\"2471\":null,\"2472\":19.141787059999999,\"2473\":null,\"2474\":16.7009784,\"2475\":null,\"2476\":15.801055610000001,\"2477\":null,\"2478\":null,\"2479\":14.22895181,\"2480\":null,\"2481\":13.814955769999999,\"2482\":null,\"2483\":null,\"2484\":17.084825510000002,\"2485\":null,\"2486\":null,\"2487\":19.016003600000001,\"2488\":null,\"2489\":null,\"2490\":13.26901518,\"2491\":null,\"2492\":14.95013204,\"2493\":16.2953133,\"2494\":15.73321861,\"2495\":null,\"2496\":17.194455359999999,\"2497\":17.254837609999999,\"2498\":19.17814512,\"2499\":14.54217779,\"2500\":14.707741370000001,\"2501\":16.110864849999999,\"2502\":19.269131160000001,\"2503\":15.433051320000001,\"2504\":21.163776630000001,\"2505\":17.860525209999999,\"2506\":20.646589429999999,\"2507\":18.87030463,\"2508\":19.835684140000002,\"2509\":19.817616619999999,\"2510\":19.099162400000001,\"2511\":16.658403029999999,\"2512\":15.537340070000001,\"2513\":18.321488769999998,\"2514\":null,\"2515\":20.306050519999999,\"2516\":18.354243189999998,\"2517\":18.808087449999999,\"2518\":null,\"2519\":17.97953772,\"2520\":null,\"2521\":17.941643979999998,\"2522\":null,\"2523\":12.00004114,\"2524\":null,\"2525\":15.206630629999999,\"2526\":14.920225240000001,\"2527\":18.5198824,\"2528\":22.12755597,\"2529\":21.183475909999999,\"2530\":17.336761370000001,\"2531\":null,\"2532\":null,\"2533\":15.67912336,\"2534\":18.308246830000002,\"2535\":null,\"2536\":18.05723738,\"2537\":19.684608170000001,\"2538\":20.212141540000001,\"2539\":null,\"2540\":17.169289500000001,\"2541\":19.181867749999999,\"2542\":16.52904517,\"2543\":null,\"2544\":null,\"2545\":null,\"2546\":null,\"2547\":null,\"2548\":14.474632529999999,\"2549\":14.323940479999999,\"2550\":null,\"2551\":null,\"2552\":15.96310291,\"2553\":14.69766042,\"2554\":16.374204339999999,\"2555\":20.043754159999999,\"2556\":17.158885210000001,\"2557\":19.070680769999999,\"2558\":19.189397159999999,\"2559\":17.21769166,\"2560\":null,\"2561\":null,\"2562\":null,\"2563\":16.412201100000001,\"2564\":19.082968770000001,\"2565\":null,\"2566\":null,\"2567\":13.993156320000001,\"2568\":20.20948181,\"2569\":19.705356200000001,\"2570\":18.10157894,\"2571\":null,\"2572\":15.366377590000001,\"2573\":null,\"2574\":null,\"2575\":null,\"2576\":null,\"2577\":null,\"2578\":null,\"2579\":null,\"2580\":18.933944619999998,\"2581\":16.69324701,\"2582\":16.35863556,\"2583\":null,\"2584\":21.515541120000002,\"2585\":17.090018529999998,\"2586\":null,\"2587\":18.982652099999999,\"2588\":null,\"2589\":null,\"2590\":13.84725757,\"2591\":19.005486879999999,\"2592\":13.588573589999999,\"2593\":null,\"2594\":null,\"2595\":null,\"2596\":14.54048611,\"2597\":null,\"2598\":16.966947940000001,\"2599\":null,\"2600\":18.17935319,\"2601\":13.87610587,\"2602\":null,\"2603\":null,\"2604\":15.839812780000001,\"2605\":null,\"2606\":17.512657600000001,\"2607\":17.425522690000001,\"2608\":18.15221189,\"2609\":24.706831569999998,\"2610\":23.457125999999999,\"2611\":23.55917247,\"2612\":18.962832120000002,\"2613\":18.923868349999999,\"2614\":19.098868039999999,\"2615\":29.179278620000002,\"2616\":22.849079660000001,\"2617\":17.965976730000001,\"2618\":26.34410622,\"2619\":18.04348117,\"2620\":21.081675629999999,\"2621\":15.99064385,\"2622\":14.54961473,\"2623\":14.95333922,\"2624\":null,\"2625\":16.806762979999998,\"2626\":14.88480324,\"2627\":null,\"2628\":null,\"2629\":12.68339759,\"2630\":null,\"2631\":18.825430650000001,\"2632\":17.46418706,\"2633\":18.12752218,\"2634\":null,\"2635\":null,\"2636\":16.634066560000001,\"2637\":14.72915847,\"2638\":21.585341620000001,\"2639\":17.551399880000002,\"2640\":17.82735723,\"2641\":17.36691398,\"2642\":15.2859493,\"2643\":14.31946086,\"2644\":15.545190310000001,\"2645\":null,\"2646\":11.493349329999999,\"2647\":19.531456389999999,\"2648\":15.92142836,\"2649\":15.97800951,\"2650\":18.50647287,\"2651\":15.91603151,\"2652\":null,\"2653\":23.785615740000001,\"2654\":12.88550158,\"2655\":25.979794760000001,\"2656\":21.522015140000001,\"2657\":23.530041730000001,\"2658\":25.039778269999999,\"2659\":16.258396529999999,\"2660\":24.40799367,\"2661\":23.851134989999998,\"2662\":20.346903749999999,\"2663\":21.601326920000002,\"2664\":17.89513238,\"2665\":19.504253370000001,\"2666\":25.96130835,\"2667\":21.48247636,\"2668\":17.27364768,\"2669\":23.690244239999998,\"2670\":22.779805490000001,\"2671\":24.291585909999998,\"2672\":19.31212931,\"2673\":12.405184090000001,\"2674\":15.62176906,\"2675\":13.301782080000001,\"2676\":15.22069518,\"2677\":null,\"2678\":null,\"2679\":16.49066311,\"2680\":15.882671650000001,\"2681\":null,\"2682\":19.38466549,\"2683\":null,\"2684\":null,\"2685\":15.865045780000001,\"2686\":null,\"2687\":null,\"2688\":null,\"2689\":null,\"2690\":null,\"2691\":14.707576339999999,\"2692\":null,\"2693\":null,\"2694\":17.849409560000002,\"2695\":null,\"2696\":null,\"2697\":16.10796221,\"2698\":20.906882240000002,\"2699\":16.932729200000001,\"2700\":20.349611169999999,\"2701\":22.69020437,\"2702\":16.579829799999999,\"2703\":17.8202845,\"2704\":17.145199569999999,\"2705\":20.716223790000001,\"2706\":15.37831577,\"2707\":17.60130526,\"2708\":15.010165349999999,\"2709\":18.50927377,\"2710\":20.387829320000002,\"2711\":14.052602050000001,\"2712\":17.347923399999999,\"2713\":null,\"2714\":18.691633230000001,\"2715\":22.064597500000001,\"2716\":14.652145969999999,\"2717\":19.28485483,\"2718\":18.779657950000001,\"2719\":16.97812527,\"2720\":22.290147009999998,\"2721\":18.07936668,\"2722\":23.33406943,\"2723\":22.544083229999998,\"2724\":17.428702149999999,\"2725\":null,\"2726\":15.9653829,\"2727\":23.901448169999998,\"2728\":14.865914849999999,\"2729\":17.016366560000002,\"2730\":17.76065371,\"2731\":null,\"2732\":18.68622891,\"2733\":14.47896667,\"2734\":16.093954530000001,\"2735\":null,\"2736\":14.749714150000001,\"2737\":15.430073520000001,\"2738\":15.15849607,\"2739\":null,\"2740\":null,\"2741\":17.21579843,\"2742\":15.35276219,\"2743\":null,\"2744\":20.42654301,\"2745\":15.944010240000001,\"2746\":17.872334349999999,\"2747\":17.113496439999999,\"2748\":15.47623735,\"2749\":17.755326610000001,\"2750\":17.259443269999998,\"2751\":null,\"2752\":null,\"2753\":13.75053962,\"2754\":14.73445581,\"2755\":16.149132609999999,\"2756\":15.06251552,\"2757\":16.818263380000001,\"2758\":16.424522379999999,\"2759\":15.194977850000001,\"2760\":13.7540958,\"2761\":null,\"2762\":17.708984000000001,\"2763\":13.680065470000001,\"2764\":null,\"2765\":null,\"2766\":null,\"2767\":null,\"2768\":13.97611189,\"2769\":null,\"2770\":15.126224710000001,\"2771\":null,\"2772\":14.883532150000001,\"2773\":null,\"2774\":16.524656310000001,\"2775\":17.1848256,\"2776\":null,\"2777\":null,\"2778\":null,\"2779\":null,\"2780\":null,\"2781\":null,\"2782\":null,\"2783\":null,\"2784\":14.69464661,\"2785\":null,\"2786\":20.363695620000001,\"2787\":16.21581587,\"2788\":18.599684880000002,\"2789\":16.931272660000001,\"2790\":null,\"2791\":14.50763274,\"2792\":17.424741770000001,\"2793\":15.2959513,\"2794\":21.207706519999999,\"2795\":20.783179270000002,\"2796\":null,\"2797\":null,\"2798\":12.79939673,\"2799\":null,\"2800\":null,\"2801\":22.556928119999998,\"2802\":22.56354756,\"2803\":17.131918030000001,\"2804\":17.466912730000001,\"2805\":20.17189668,\"2806\":16.050483310000001,\"2807\":19.626630720000001,\"2808\":20.015641599999999,\"2809\":18.65796473,\"2810\":null,\"2811\":null,\"2812\":null,\"2813\":14.70714218,\"2814\":16.519467939999998,\"2815\":17.04147455,\"2816\":16.739959339999999,\"2817\":17.515493190000001,\"2818\":16.723337690000001,\"2819\":15.41394985,\"2820\":16.489111999999999,\"2821\":18.233599290000001,\"2822\":18.79209552,\"2823\":20.419563400000001,\"2824\":null,\"2825\":null,\"2826\":15.54250044,\"2827\":null,\"2828\":null,\"2829\":null,\"2830\":null,\"2831\":19.004606689999999,\"2832\":19.094506979999998,\"2833\":19.050042009999999,\"2834\":17.588605380000001,\"2835\":19.57113451,\"2836\":18.162091830000001,\"2837\":17.032669030000001,\"2838\":17.617065319999998,\"2839\":19.6251672,\"2840\":19.03853075,\"2841\":19.41077134,\"2842\":18.188322379999999,\"2843\":17.479954429999999,\"2844\":17.439807739999999,\"2845\":null,\"2846\":null,\"2847\":null,\"2848\":null,\"2849\":14.984540880000001,\"2850\":16.693309500000002,\"2851\":16.58340531,\"2852\":null,\"2853\":null,\"2854\":18.543922429999998,\"2855\":null,\"2856\":15.35281086,\"2857\":null,\"2858\":null,\"2859\":null,\"2860\":14.76465838,\"2861\":15.35889426,\"2862\":null,\"2863\":null,\"2864\":null,\"2865\":null,\"2866\":null,\"2867\":16.16457685,\"2868\":null,\"2869\":null,\"2870\":null,\"2871\":null,\"2872\":19.39184491,\"2873\":null,\"2874\":null,\"2875\":16.238025230000002,\"2876\":19.416849039999999,\"2877\":17.52775591,\"2878\":null,\"2879\":null,\"2880\":null,\"2881\":17.070271420000001,\"2882\":12.942418119999999,\"2883\":null,\"2884\":15.64256132,\"2885\":17.552066870000001,\"2886\":null,\"2887\":null,\"2888\":null,\"2889\":13.287747619999999,\"2890\":null,\"2891\":null,\"2892\":null,\"2893\":18.762025640000001,\"2894\":15.694050450000001,\"2895\":15.59870815,\"2896\":17.237651029999999,\"2897\":13.51309481,\"2898\":16.72897176,\"2899\":17.50476347,\"2900\":14.72615609,\"2901\":null,\"2902\":19.361568460000001,\"2903\":15.201507729999999,\"2904\":17.01529025,\"2905\":16.336242649999999,\"2906\":16.20072605,\"2907\":17.048660770000001,\"2908\":null,\"2909\":16.47925815,\"2910\":null,\"2911\":null,\"2912\":15.01701836,\"2913\":null,\"2914\":null,\"2915\":null,\"2916\":16.086870919999999,\"2917\":null,\"2918\":15.61070391,\"2919\":17.012149780000001,\"2920\":16.0680075,\"2921\":16.12259594,\"2922\":null,\"2923\":16.165105329999999,\"2924\":20.88668818,\"2925\":19.104520870000002,\"2926\":17.78869606,\"2927\":16.182538959999999,\"2928\":21.213261469999999,\"2929\":17.600257110000001,\"2930\":15.023739239999999,\"2931\":17.32662573,\"2932\":18.304051449999999,\"2933\":null,\"2934\":null,\"2935\":null,\"2936\":null,\"2937\":null,\"2938\":null,\"2939\":14.248091280000001,\"2940\":17.586430589999999,\"2941\":null,\"2942\":13.404354140000001,\"2943\":14.31562072,\"2944\":16.209011149999998,\"2945\":null,\"2946\":null,\"2947\":15.69034838,\"2948\":null,\"2949\":14.494466539999999,\"2950\":null,\"2951\":null,\"2952\":17.822495320000002,\"2953\":13.99483532,\"2954\":null,\"2955\":null,\"2956\":18.983511719999999,\"2957\":17.878238809999999,\"2958\":18.90037912,\"2959\":16.751339940000001,\"2960\":null,\"2961\":16.540330579999999,\"2962\":15.64180466,\"2963\":14.54212982,\"2964\":17.712526629999999,\"2965\":17.76648982,\"2966\":null,\"2967\":14.68330024,\"2968\":14.31596824,\"2969\":null,\"2970\":null,\"2971\":22.357311729999999,\"2972\":18.097420509999999,\"2973\":null,\"2974\":20.290431590000001,\"2975\":null,\"2976\":13.722767559999999,\"2977\":19.592101660000001,\"2978\":14.172011360000001,\"2979\":null,\"2980\":null,\"2981\":17.772649229999999,\"2982\":null,\"2983\":18.226750150000001,\"2984\":null,\"2985\":15.682002669999999,\"2986\":17.023902329999999,\"2987\":15.9660451,\"2988\":17.388875890000001,\"2989\":null,\"2990\":null,\"2991\":18.375325180000001,\"2992\":null,\"2993\":null,\"2994\":16.892154420000001,\"2995\":16.975802980000001,\"2996\":null,\"2997\":15.97783083,\"2998\":15.20362654,\"2999\":18.706473209999999,\"3000\":17.727317079999999,\"3001\":null,\"3002\":19.536097160000001,\"3003\":19.118421770000001,\"3004\":null,\"3005\":18.40674898,\"3006\":17.790338160000001,\"3007\":null,\"3008\":null,\"3009\":19.188048299999998,\"3010\":17.067577360000001,\"3011\":null,\"3012\":17.789397659999999,\"3013\":16.89989113,\"3014\":18.183561839999999,\"3015\":null,\"3016\":14.089739229999999,\"3017\":13.326414209999999,\"3018\":null,\"3019\":16.49961527,\"3020\":null,\"3021\":null,\"3022\":16.496780300000001,\"3023\":15.69771357,\"3024\":11.178616079999999,\"3025\":null,\"3026\":16.33942674,\"3027\":12.13201701,\"3028\":17.75710183,\"3029\":16.495887740000001,\"3030\":14.76096399,\"3031\":18.10924082,\"3032\":16.7474156,\"3033\":16.830808300000001,\"3034\":16.997494029999999,\"3035\":14.27469565,\"3036\":14.115990719999999,\"3037\":15.420174769999999,\"3038\":20.54147064,\"3039\":15.84314342,\"3040\":16.778999630000001,\"3041\":19.052310370000001,\"3042\":21.17592119,\"3043\":null,\"3044\":13.967064130000001,\"3045\":null,\"3046\":19.436815719999998,\"3047\":18.154233649999998,\"3048\":17.202707579999998,\"3049\":16.71959124,\"3050\":20.26345178,\"3051\":null,\"3052\":22.283391380000001,\"3053\":23.396708199999999,\"3054\":null,\"3055\":18.35915838,\"3056\":18.529236999999998,\"3057\":22.169442109999999,\"3058\":13.4651935,\"3059\":null,\"3060\":22.643863679999999,\"3061\":16.548668119999999,\"3062\":17.735793940000001,\"3063\":13.40220345,\"3064\":15.628216289999999,\"3065\":15.914362779999999,\"3066\":null,\"3067\":21.342455529999999,\"3068\":null,\"3069\":null,\"3070\":null,\"3071\":null,\"3072\":15.030613580000001,\"3073\":16.974322390000001,\"3074\":14.36780929,\"3075\":null,\"3076\":17.166985740000001,\"3077\":17.63576673,\"3078\":16.602600580000001,\"3079\":null,\"3080\":null,\"3081\":null,\"3082\":null,\"3083\":18.067754260000001,\"3084\":17.817229139999998,\"3085\":13.450692,\"3086\":14.16956607,\"3087\":18.72213576,\"3088\":15.850833789999999,\"3089\":13.95853511,\"3090\":15.52632142,\"3091\":16.092501550000001,\"3092\":null,\"3093\":null,\"3094\":13.440503919999999,\"3095\":null,\"3096\":null,\"3097\":14.481596830000001,\"3098\":14.472844329999999,\"3099\":20.097123320000001,\"3100\":14.476015520000001,\"3101\":19.49268825,\"3102\":18.718493380000002,\"3103\":18.806171079999999,\"3104\":20.434705610000002,\"3105\":15.97901966,\"3106\":21.508838130000001,\"3107\":null,\"3108\":null,\"3109\":19.618588899999999,\"3110\":15.138291730000001,\"3111\":null,\"3112\":null,\"3113\":null,\"3114\":17.22383439,\"3115\":16.765367179999998,\"3116\":14.86482009,\"3117\":15.78308565,\"3118\":14.65555921,\"3119\":null,\"3120\":14.98784049,\"3121\":17.68517808,\"3122\":18.21380126,\"3123\":null,\"3124\":17.346090069999999,\"3125\":null,\"3126\":18.511497420000001,\"3127\":20.355413179999999,\"3128\":17.988284749999998,\"3129\":null,\"3130\":null,\"3131\":17.081730060000002,\"3132\":null,\"3133\":null,\"3134\":15.55347218,\"3135\":null,\"3136\":null,\"3137\":null,\"3138\":null,\"3139\":18.691688509999999,\"3140\":16.403358229999998,\"3141\":19.91723811,\"3142\":14.69535437,\"3143\":null,\"3144\":16.892808209999998,\"3145\":null,\"3146\":15.075811959999999,\"3147\":15.028190820000001,\"3148\":null,\"3149\":17.425106580000001,\"3150\":null,\"3151\":null,\"3152\":null,\"3153\":12.787012170000001,\"3154\":16.69423068,\"3155\":16.971212699999999,\"3156\":15.6485945,\"3157\":null,\"3158\":null,\"3159\":12.907650479999999,\"3160\":null,\"3161\":23.296753020000001,\"3162\":20.620483440000001,\"3163\":19.195304350000001,\"3164\":18.41349245,\"3165\":null,\"3166\":14.021410270000001,\"3167\":null,\"3168\":20.05363655,\"3169\":20.643888480000001,\"3170\":18.110199349999998,\"3171\":null,\"3172\":14.757449299999999,\"3173\":17.729487710000001,\"3174\":null,\"3175\":16.43361526,\"3176\":18.532676649999999,\"3177\":18.116177359999998,\"3178\":17.129953390000001,\"3179\":14.596264359999999,\"3180\":16.94791464,\"3181\":14.661030220000001,\"3182\":17.77286127,\"3183\":14.63602334,\"3184\":null,\"3185\":18.135142040000002,\"3186\":null,\"3187\":null,\"3188\":null,\"3189\":null,\"3190\":null,\"3191\":17.09372836,\"3192\":21.65939294,\"3193\":15.43675876,\"3194\":null,\"3195\":null,\"3196\":15.64172086,\"3197\":15.584396679999999,\"3198\":17.238103930000001,\"3199\":null,\"3200\":21.96397223,\"3201\":17.71271479,\"3202\":14.35242521,\"3203\":16.284572409999999,\"3204\":16.80688366,\"3205\":15.937877540000001,\"3206\":18.086403390000001,\"3207\":null,\"3208\":null,\"3209\":18.160746379999999,\"3210\":17.960592900000002,\"3211\":13.76354268,\"3212\":16.591213759999999,\"3213\":16.49015283,\"3214\":19.65187264,\"3215\":14.137410920000001,\"3216\":14.81733775,\"3217\":19.19895721,\"3218\":19.579545769999999,\"3219\":14.93831688,\"3220\":16.733027419999999,\"3221\":18.2672037,\"3222\":15.524061509999999,\"3223\":19.562295110000001,\"3224\":15.351580439999999,\"3225\":null,\"3226\":15.82418036,\"3227\":null,\"3228\":null,\"3229\":15.79837073,\"3230\":null,\"3231\":15.37136001,\"3232\":15.70751248,\"3233\":18.762753490000002,\"3234\":19.936908750000001,\"3235\":null,\"3236\":18.069881680000002,\"3237\":16.801323960000001,\"3238\":18.762513330000001,\"3239\":14.408704950000001,\"3240\":null,\"3241\":null,\"3242\":null,\"3243\":null,\"3244\":null,\"3245\":null,\"3246\":14.37166425,\"3247\":null,\"3248\":14.36128692,\"3249\":14.58046708,\"3250\":16.276329149999999,\"3251\":16.11876358,\"3252\":17.441716880000001,\"3253\":16.723830169999999,\"3254\":15.196901670000001,\"3255\":14.642705319999999,\"3256\":null,\"3257\":13.047827699999999,\"3258\":null,\"3259\":17.00773813,\"3260\":15.63534179,\"3261\":null,\"3262\":null,\"3263\":18.557893459999999,\"3264\":15.31655739,\"3265\":17.13729537,\"3266\":20.080706150000001,\"3267\":17.28284644,\"3268\":17.674606019999999,\"3269\":19.065165700000001,\"3270\":14.395410679999999,\"3271\":13.70689814,\"3272\":null,\"3273\":null,\"3274\":16.81043274,\"3275\":18.660188510000001,\"3276\":18.54847084,\"3277\":null,\"3278\":null,\"3279\":null,\"3280\":null,\"3281\":16.530199580000001,\"3282\":null,\"3283\":15.124153290000001,\"3284\":null,\"3285\":null,\"3286\":null,\"3287\":null,\"3288\":null,\"3289\":null,\"3290\":14.87383455,\"3291\":null,\"3292\":null,\"3293\":14.97895473,\"3294\":null,\"3295\":17.412129629999999,\"3296\":null,\"3297\":15.085384790000001,\"3298\":15.298116759999999,\"3299\":null,\"3300\":null,\"3301\":14.704747449999999,\"3302\":16.066647270000001,\"3303\":null,\"3304\":15.8891948,\"3305\":null,\"3306\":null,\"3307\":null,\"3308\":17.508448470000001,\"3309\":15.37609149,\"3310\":null,\"3311\":16.453649370000001,\"3312\":16.705759629999999,\"3313\":null,\"3314\":null,\"3315\":null,\"3316\":18.596218090000001,\"3317\":18.179796509999999,\"3318\":15.222269320000001,\"3319\":14.554600199999999,\"3320\":15.253805420000001,\"3321\":null,\"3322\":14.79030468,\"3323\":11.72360754,\"3324\":17.19600617,\"3325\":15.46183156,\"3326\":19.795440169999999,\"3327\":18.258213390000002,\"3328\":null,\"3329\":null,\"3330\":null,\"3331\":17.201640260000001,\"3332\":16.712303110000001,\"3333\":null,\"3334\":22.716404839999999,\"3335\":18.076997169999998,\"3336\":null,\"3337\":17.674168600000002,\"3338\":12.18060257,\"3339\":null,\"3340\":16.951785619999999,\"3341\":17.893750489999999,\"3342\":18.825149020000001,\"3343\":19.508533580000002,\"3344\":null,\"3345\":13.736588040000001,\"3346\":null,\"3347\":null,\"3348\":17.242813219999999,\"3349\":null,\"3350\":15.61735358,\"3351\":17.013014219999999,\"3352\":17.683368139999999,\"3353\":null,\"3354\":15.550932550000001,\"3355\":null,\"3356\":null,\"3357\":null,\"3358\":12.79939673,\"3359\":17.151492879999999,\"3360\":20.680139010000001,\"3361\":22.755634140000002,\"3362\":17.342874590000001,\"3363\":21.671239849999999,\"3364\":20.446544530000001,\"3365\":19.985159329999998,\"3366\":21.638881829999999,\"3367\":13.957641219999999,\"3368\":17.954202899999998,\"3369\":null,\"3370\":17.47149031,\"3371\":16.663551779999999,\"3372\":15.590164079999999,\"3373\":null,\"3374\":16.206967639999998,\"3375\":null,\"3376\":20.231814530000001,\"3377\":null,\"3378\":15.4100924,\"3379\":22.057031120000001,\"3380\":19.798085440000001,\"3381\":13.90022903,\"3382\":17.01308946,\"3383\":null,\"3384\":null,\"3385\":18.042550609999999,\"3386\":19.914959870000001,\"3387\":14.5146467,\"3388\":15.757602540000001,\"3389\":18.989856620000001,\"3390\":16.503906130000001,\"3391\":18.210266780000001,\"3392\":17.734716370000001,\"3393\":17.890264299999998,\"3394\":18.29115436,\"3395\":16.926728000000001,\"3396\":18.898823010000001,\"3397\":15.9227048,\"3398\":17.002058229999999,\"3399\":17.188156330000002,\"3400\":16.130833599999999,\"3401\":17.459200129999999,\"3402\":18.788686779999999,\"3403\":19.40269485,\"3404\":16.651985539999998,\"3405\":16.57838538,\"3406\":17.703858369999999,\"3407\":14.670383859999999,\"3408\":15.902585459999999,\"3409\":11.10443912,\"3410\":20.372148509999999,\"3411\":13.782616190000001,\"3412\":16.495565769999999,\"3413\":12.27344295,\"3414\":null,\"3415\":null,\"3416\":14.8973522,\"3417\":null,\"3418\":13.528654510000001,\"3419\":13.73751991,\"3420\":18.264829370000001,\"3421\":16.590627829999999,\"3422\":16.153853219999998,\"3423\":18.58079347,\"3424\":16.616815429999999,\"3425\":18.049565860000001,\"3426\":null,\"3427\":15.927441679999999,\"3428\":13.7383802,\"3429\":16.337133080000001,\"3430\":13.97707593,\"3431\":18.399678659999999,\"3432\":18.031488169999999,\"3433\":16.731031909999999,\"3434\":14.053237579999999,\"3435\":null,\"3436\":null,\"3437\":null,\"3438\":16.967277880000001,\"3439\":null,\"3440\":16.213569029999999,\"3441\":null,\"3442\":14.76621973,\"3443\":null,\"3444\":20.393425069999999,\"3445\":14.57901075,\"3446\":null,\"3447\":14.793449130000001,\"3448\":13.8127935,\"3449\":null,\"3450\":15.64635432,\"3451\":null,\"3452\":null,\"3453\":null,\"3454\":null,\"3455\":null,\"3456\":null,\"3457\":null,\"3458\":null,\"3459\":19.245517509999999,\"3460\":null,\"3461\":18.492598099999999,\"3462\":18.195914930000001,\"3463\":13.445281489999999,\"3464\":13.03002481,\"3465\":null,\"3466\":16.825353929999999,\"3467\":19.754327620000002,\"3468\":18.806114659999999,\"3469\":16.10742424,\"3470\":16.297747090000001,\"3471\":14.834353139999999,\"3472\":14.56629152,\"3473\":null,\"3474\":16.1760564,\"3475\":15.07661704,\"3476\":null,\"3477\":null,\"3478\":14.815769169999999,\"3479\":17.364768980000001,\"3480\":14.50479488,\"3481\":null,\"3482\":null,\"3483\":null,\"3484\":17.43311795,\"3485\":null,\"3486\":14.56381204,\"3487\":null,\"3488\":null,\"3489\":null,\"3490\":13.3301043,\"3491\":13.00027981,\"3492\":null,\"3493\":17.47717647,\"3494\":15.302835610000001,\"3495\":18.620611480000001,\"3496\":18.268383960000001,\"3497\":19.16494514,\"3498\":16.04385259,\"3499\":15.068901220000001,\"3500\":20.720480219999999,\"3501\":13.30522712,\"3502\":14.3807676,\"3503\":null,\"3504\":14.854625520000001,\"3505\":19.863100060000001,\"3506\":16.521485930000001,\"3507\":17.912609679999999,\"3508\":14.73411012,\"3509\":19.2332036,\"3510\":null,\"3511\":13.757810579999999,\"3512\":null,\"3513\":15.262802560000001,\"3514\":null,\"3515\":14.27159694,\"3516\":16.309907389999999,\"3517\":null,\"3518\":17.024875479999999,\"3519\":null,\"3520\":null,\"3521\":14.82874019,\"3522\":17.79926056,\"3523\":17.916315350000001,\"3524\":17.29035344,\"3525\":14.380654010000001,\"3526\":null,\"3527\":14.86366211,\"3528\":12.561276940000001,\"3529\":null,\"3530\":17.284357310000001,\"3531\":null,\"3532\":null,\"3533\":20.265109389999999,\"3534\":null,\"3535\":15.548950960000001,\"3536\":16.164306109999998,\"3537\":18.786948519999999,\"3538\":16.815988529999998,\"3539\":17.53407945,\"3540\":15.69966545,\"3541\":13.97388602,\"3542\":16.342474920000001,\"3543\":18.998822229999998,\"3544\":13.91152278,\"3545\":null,\"3546\":null,\"3547\":null,\"3548\":15.55219112,\"3549\":19.366550239999999,\"3550\":16.738407030000001,\"3551\":17.385186520000001,\"3552\":18.87874936,\"3553\":null,\"3554\":null,\"3555\":null,\"3556\":null,\"3557\":17.5218256,\"3558\":15.82606719,\"3559\":16.495473560000001,\"3560\":16.553834819999999,\"3561\":null,\"3562\":null,\"3563\":18.39826871,\"3564\":null,\"3565\":14.61620866,\"3566\":19.76533946,\"3567\":13.77952058,\"3568\":19.421428079999998,\"3569\":null,\"3570\":12.69071421,\"3571\":17.71736215,\"3572\":18.347489199999998,\"3573\":17.97822773,\"3574\":18.026115999999998,\"3575\":14.661679449999999,\"3576\":17.233423160000001,\"3577\":null,\"3578\":16.500166629999999,\"3579\":17.42270911,\"3580\":null,\"3581\":14.17662988,\"3582\":18.341892770000001,\"3583\":14.51256212,\"3584\":18.017557610000001,\"3585\":16.78068013,\"3586\":18.418026520000002,\"3587\":16.000231400000001,\"3588\":17.029047739999999,\"3589\":13.421299250000001,\"3590\":16.017996920000002,\"3591\":16.38360196,\"3592\":null,\"3593\":null,\"3594\":12.50759195,\"3595\":null,\"3596\":19.046993329999999,\"3597\":17.219154039999999,\"3598\":19.017362380000002,\"3599\":20.677235620000001,\"3600\":13.96847026,\"3601\":14.628972729999999,\"3602\":null,\"3603\":null,\"3604\":17.922049659999999,\"3605\":18.3089257,\"3606\":16.96876628,\"3607\":15.930474500000001,\"3608\":16.545534530000001,\"3609\":17.733943719999999,\"3610\":15.141413399999999,\"3611\":null,\"3612\":null,\"3613\":14.44960077,\"3614\":13.47619997,\"3615\":15.23523956,\"3616\":null,\"3617\":15.425541519999999,\"3618\":14.92709885,\"3619\":12.77626545,\"3620\":15.153196080000001,\"3621\":null,\"3622\":null,\"3623\":14.896564250000001,\"3624\":15.06381169,\"3625\":null,\"3626\":null,\"3627\":null,\"3628\":18.231782299999999,\"3629\":15.313454500000001,\"3630\":16.889197580000001,\"3631\":18.328633060000001,\"3632\":13.55474622,\"3633\":15.54239418,\"3634\":16.83631068,\"3635\":18.152212250000002,\"3636\":18.95069157,\"3637\":17.997526839999999,\"3638\":15.514484019999999,\"3639\":null,\"3640\":16.87471923,\"3641\":17.568160550000002,\"3642\":null,\"3643\":14.621370000000001,\"3644\":null,\"3645\":15.86060386,\"3646\":18.4687859,\"3647\":20.288623950000002,\"3648\":15.41046469,\"3649\":null,\"3650\":12.85784224,\"3651\":18.226229409999998,\"3652\":20.278286699999999,\"3653\":18.283824750000001,\"3654\":19.231668580000001,\"3655\":19.716002150000001,\"3656\":15.74055675,\"3657\":null,\"3658\":18.907320649999999,\"3659\":null,\"3660\":null,\"3661\":13.29224389,\"3662\":12.79939673,\"3663\":14.55294095,\"3664\":15.8572573,\"3665\":null,\"3666\":null,\"3667\":12.79939673,\"3668\":15.024510530000001,\"3669\":16.224959309999999,\"3670\":15.24311574,\"3671\":20.098717319999999,\"3672\":21.466251020000001,\"3673\":18.520464669999999,\"3674\":null,\"3675\":14.29134204,\"3676\":18.69766877,\"3677\":16.451293979999999,\"3678\":16.97295175,\"3679\":20.062998270000001,\"3680\":17.58661583,\"3681\":18.396248530000001,\"3682\":14.711164419999999,\"3683\":16.03673289,\"3684\":null,\"3685\":15.08336824,\"3686\":14.010364940000001,\"3687\":null,\"3688\":15.494762830000001,\"3689\":18.137234419999999,\"3690\":16.451182249999999,\"3691\":19.683541399999999,\"3692\":20.928884889999999,\"3693\":21.917517920000002,\"3694\":null,\"3695\":11.86727235,\"3696\":17.537984290000001,\"3697\":null,\"3698\":null,\"3699\":null,\"3700\":16.214798340000002,\"3701\":null,\"3702\":null,\"3703\":null,\"3704\":null,\"3705\":null,\"3706\":null,\"3707\":null,\"3708\":16.287857169999999,\"3709\":16.0922707,\"3710\":17.839976279999998,\"3711\":null,\"3712\":null,\"3713\":20.4147058,\"3714\":null,\"3715\":null,\"3716\":14.13672946,\"3717\":null,\"3718\":17.361607119999999,\"3719\":16.859006659999999,\"3720\":12.65123176,\"3721\":null,\"3722\":null,\"3723\":15.69097564,\"3724\":17.682684330000001,\"3725\":null,\"3726\":null,\"3727\":null,\"3728\":16.537843710000001,\"3729\":null,\"3730\":15.04356801,\"3731\":21.984023069999999,\"3732\":14.49294606,\"3733\":18.586358100000002,\"3734\":null,\"3735\":17.88380094,\"3736\":null,\"3737\":null,\"3738\":null,\"3739\":19.07980903,\"3740\":16.930078760000001,\"3741\":16.8562631,\"3742\":null,\"3743\":null,\"3744\":null,\"3745\":null,\"3746\":16.70661029,\"3747\":15.97888021,\"3748\":19.346768310000002,\"3749\":19.147257150000002,\"3750\":18.492144329999999,\"3751\":15.60762354,\"3752\":null,\"3753\":17.541190919999998,\"3754\":14.941870590000001,\"3755\":null,\"3756\":null,\"3757\":15.90684379,\"3758\":null,\"3759\":null,\"3760\":null,\"3761\":null,\"3762\":null,\"3763\":14.25279579,\"3764\":null,\"3765\":15.801854860000001,\"3766\":null,\"3767\":16.71382389,\"3768\":19.096542639999999,\"3769\":null,\"3770\":14.695595040000001,\"3771\":null,\"3772\":17.086491089999999,\"3773\":null,\"3774\":null,\"3775\":15.30068541,\"3776\":null,\"3777\":14.323688199999999,\"3778\":20.736313760000002,\"3779\":19.713784390000001,\"3780\":17.653782110000002,\"3781\":17.0007834,\"3782\":null,\"3783\":14.73313435,\"3784\":16.32660426,\"3785\":null,\"3786\":null,\"3787\":null,\"3788\":null,\"3789\":14.543232789999999,\"3790\":null,\"3791\":15.47165968,\"3792\":16.836266869999999,\"3793\":15.7423488,\"3794\":null,\"3795\":18.309467609999999,\"3796\":null,\"3797\":null,\"3798\":16.81638478,\"3799\":17.61598919,\"3800\":14.826644610000001,\"3801\":null,\"3802\":21.83665989,\"3803\":17.505598920000001,\"3804\":null,\"3805\":null,\"3806\":null,\"3807\":15.000860640000001,\"3808\":12.79939673,\"3809\":null,\"3810\":19.65188753,\"3811\":null,\"3812\":16.271622659999998,\"3813\":19.991125,\"3814\":17.740724839999999,\"3815\":18.464457100000001,\"3816\":17.02191427,\"3817\":18.083702030000001,\"3818\":20.45222888,\"3819\":17.40082477,\"3820\":19.77138501,\"3821\":15.94627945,\"3822\":null,\"3823\":14.30023362,\"3824\":17.813404609999999,\"3825\":null,\"3826\":null,\"3827\":24.58991782,\"3828\":19.071300359999999,\"3829\":null,\"3830\":null,\"3831\":null,\"3832\":19.59384421,\"3833\":null,\"3834\":19.660293719999998,\"3835\":19.18285624,\"3836\":null,\"3837\":null,\"3838\":14.79007041,\"3839\":17.29266951,\"3840\":16.954659419999999,\"3841\":null,\"3842\":null,\"3843\":null,\"3844\":null,\"3845\":null,\"3846\":null,\"3847\":null,\"3848\":null,\"3849\":13.79255296,\"3850\":12.91067571,\"3851\":17.943221099999999,\"3852\":16.793328710000001,\"3853\":17.647596709999998,\"3854\":17.33878662,\"3855\":null,\"3856\":null,\"3857\":14.62750106,\"3858\":18.582252879999999,\"3859\":15.62809092,\"3860\":14.87158352,\"3861\":15.43807992,\"3862\":15.50944309,\"3863\":17.685749189999999,\"3864\":14.2434113,\"3865\":null,\"3866\":16.36322071,\"3867\":14.430537409999999,\"3868\":null,\"3869\":null,\"3870\":18.592211769999999,\"3871\":18.5808179,\"3872\":14.800591300000001,\"3873\":null,\"3874\":15.0455849,\"3875\":15.41367374,\"3876\":18.177218450000002,\"3877\":16.892431439999999,\"3878\":13.39760167,\"3879\":15.816810159999999,\"3880\":16.387230259999999,\"3881\":14.605959800000001,\"3882\":19.219236989999999,\"3883\":17.911055959999999,\"3884\":17.997469259999999,\"3885\":13.49554363,\"3886\":15.53470051,\"3887\":15.06155841,\"3888\":15.607196460000001,\"3889\":19.195241280000001,\"3890\":18.34782607,\"3891\":19.393085509999999,\"3892\":null,\"3893\":14.92533808,\"3894\":null,\"3895\":null,\"3896\":null,\"3897\":13.71001433,\"3898\":null,\"3899\":null,\"3900\":null,\"3901\":null,\"3902\":null,\"3903\":null,\"3904\":null,\"3905\":null,\"3906\":17.387033720000002,\"3907\":17.735325929999998,\"3908\":18.86141447,\"3909\":17.01425828,\"3910\":15.03343699,\"3911\":14.74017334,\"3912\":null,\"3913\":16.282150510000001,\"3914\":17.75454139,\"3915\":16.0439033,\"3916\":null,\"3917\":13.48419436,\"3918\":20.369581350000001,\"3919\":17.50385932,\"3920\":15.64386204,\"3921\":null,\"3922\":16.546284480000001,\"3923\":16.210934550000001,\"3924\":17.93110472,\"3925\":17.844371379999998,\"3926\":17.361904590000002,\"3927\":18.37486942,\"3928\":17.671374749999998,\"3929\":16.693789200000001,\"3930\":null,\"3931\":null,\"3932\":null,\"3933\":18.509849590000002,\"3934\":18.141801399999999,\"3935\":null,\"3936\":null,\"3937\":17.143881520000001,\"3938\":18.505462550000001,\"3939\":17.33488814,\"3940\":null,\"3941\":16.265665989999999,\"3942\":12.069678830000001,\"3943\":null,\"3944\":16.7915815,\"3945\":16.685878370000001,\"3946\":14.63860429,\"3947\":null,\"3948\":15.87075389,\"3949\":null,\"3950\":18.487657710000001,\"3951\":19.535805889999999,\"3952\":null,\"3953\":17.98364496,\"3954\":null,\"3955\":null,\"3956\":15.63945453,\"3957\":null,\"3958\":null,\"3959\":17.660501610000001,\"3960\":17.30145942,\"3961\":14.39792046,\"3962\":19.5522776,\"3963\":16.216138900000001,\"3964\":18.18567225,\"3965\":null,\"3966\":null,\"3967\":17.336428399999999,\"3968\":11.81696067,\"3969\":null,\"3970\":null,\"3971\":17.952511179999998,\"3972\":null,\"3973\":null,\"3974\":17.912762699999998,\"3975\":null,\"3976\":19.57017166,\"3977\":null,\"3978\":15.69632144,\"3979\":16.993248319999999,\"3980\":16.792753510000001,\"3981\":20.247942739999999,\"3982\":18.72038152,\"3983\":18.949951989999999,\"3984\":null,\"3985\":18.021624339999999,\"3986\":18.372629400000001,\"3987\":15.68870733,\"3988\":null,\"3989\":16.696607589999999,\"3990\":19.79076714,\"3991\":15.907633130000001,\"3992\":19.3823501,\"3993\":20.324131919999999,\"3994\":24.218211220000001,\"3995\":17.83354495,\"3996\":null,\"3997\":17.296649210000002,\"3998\":23.139719299999999,\"3999\":17.54892426,\"4000\":18.49617967,\"4001\":17.18267934,\"4002\":21.796026879999999,\"4003\":16.69651575,\"4004\":20.442134710000001,\"4005\":21.146897460000002,\"4006\":19.124211500000001,\"4007\":16.474473509999999,\"4008\":15.95252578,\"4009\":16.46898457,\"4010\":16.063934400000001,\"4011\":null,\"4012\":null,\"4013\":18.7218163,\"4014\":null,\"4015\":16.817295479999998,\"4016\":25.636016730000002,\"4017\":19.012241320000001,\"4018\":null,\"4019\":13.872460930000001,\"4020\":null,\"4021\":null,\"4022\":null,\"4023\":12.50617349,\"4024\":null,\"4025\":15.58886966,\"4026\":18.82291107,\"4027\":null,\"4028\":16.721161500000001,\"4029\":15.0514698,\"4030\":17.371246899999999,\"4031\":13.830546930000001,\"4032\":17.283492249999998,\"4033\":14.69529019,\"4034\":null,\"4035\":12.77275781,\"4036\":17.048128989999999,\"4037\":18.432205029999999,\"4038\":14.492882789999999,\"4039\":null,\"4040\":null,\"4041\":16.229299730000001,\"4042\":17.030284859999998,\"4043\":18.09081127,\"4044\":18.49315807,\"4045\":14.195401110000001,\"4046\":17.562542610000001,\"4047\":15.39407656,\"4048\":19.722008630000001,\"4049\":16.790491979999999,\"4050\":14.13243312,\"4051\":16.215016460000001,\"4052\":17.558759739999999,\"4053\":null,\"4054\":20.294309470000002,\"4055\":18.481641750000001,\"4056\":20.214785540000001,\"4057\":16.993013470000001,\"4058\":null,\"4059\":null,\"4060\":null,\"4061\":17.225911140000001,\"4062\":null,\"4063\":null,\"4064\":17.273179689999999,\"4065\":null,\"4066\":null,\"4067\":17.581481329999999,\"4068\":13.848187380000001,\"4069\":17.08077406,\"4070\":null,\"4071\":null,\"4072\":null,\"4073\":null,\"4074\":15.91512509,\"4075\":null,\"4076\":null,\"4077\":12.72415988,\"4078\":12.563692769999999,\"4079\":null,\"4080\":null,\"4081\":null,\"4082\":null,\"4083\":null,\"4084\":null,\"4085\":18.93953145,\"4086\":null,\"4087\":null,\"4088\":22.391727809999999,\"4089\":null,\"4090\":null,\"4091\":null,\"4092\":14.483391149999999,\"4093\":null,\"4094\":15.890273649999999,\"4095\":13.23802493,\"4096\":17.5823803,\"4097\":21.427344699999999,\"4098\":15.3721967,\"4099\":16.790409619999998,\"4100\":19.20451572,\"4101\":19.73367206,\"4102\":18.34252759,\"4103\":21.37555746,\"4104\":19.398438949999999,\"4105\":18.10163374,\"4106\":20.160167019999999,\"4107\":18.59519959,\"4108\":20.221537519999998,\"4109\":18.609073550000002,\"4110\":19.351939560000002,\"4111\":19.886853120000001,\"4112\":17.413042839999999,\"4113\":20.59158227,\"4114\":17.941395310000001,\"4115\":18.56463664,\"4116\":19.398081680000001,\"4117\":20.14659352,\"4118\":21.752641650000001,\"4119\":19.650081109999999,\"4120\":16.125239180000001,\"4121\":16.411172740000001,\"4122\":17.070340590000001,\"4123\":14.59192736,\"4124\":17.722294770000001,\"4125\":19.513425300000002,\"4126\":null,\"4127\":12.79939673,\"4128\":12.79939673,\"4129\":null,\"4130\":null,\"4131\":16.08800059,\"4132\":17.583240010000001,\"4133\":14.1030254,\"4134\":null,\"4135\":15.706544429999999,\"4136\":13.67058205,\"4137\":16.625650740000001,\"4138\":17.351051420000001,\"4139\":13.8525855,\"4140\":15.21086431,\"4141\":null,\"4142\":17.19801975,\"4143\":17.72949328,\"4144\":null,\"4145\":15.14540914,\"4146\":19.929135070000001,\"4147\":14.51423175,\"4148\":null,\"4149\":16.041071259999999,\"4150\":null,\"4151\":null,\"4152\":15.04895466,\"4153\":15.82433885,\"4154\":null,\"4155\":null,\"4156\":15.77783924,\"4157\":19.082380539999999,\"4158\":19.718346919999998,\"4159\":20.01120156,\"4160\":18.526310639999998,\"4161\":18.333624789999998,\"4162\":null,\"4163\":null,\"4164\":15.93568482,\"4165\":17.058458730000002,\"4166\":16.484695290000001,\"4167\":15.70720054,\"4168\":null,\"4169\":null,\"4170\":15.48425117,\"4171\":16.375996740000002,\"4172\":null,\"4173\":17.866343950000001,\"4174\":16.597286329999999,\"4175\":null,\"4176\":null,\"4177\":17.408958770000002,\"4178\":null,\"4179\":19.706894559999998,\"4180\":null,\"4181\":null,\"4182\":null,\"4183\":15.624551950000001,\"4184\":null,\"4185\":null,\"4186\":null,\"4187\":null,\"4188\":null,\"4189\":18.150689,\"4190\":16.720932309999998,\"4191\":null,\"4192\":18.572734820000001,\"4193\":null,\"4194\":17.38814872,\"4195\":16.000681010000001,\"4196\":17.082413989999999,\"4197\":14.03560628,\"4198\":19.058206970000001,\"4199\":18.221667329999999,\"4200\":18.31654232,\"4201\":16.851992800000002,\"4202\":17.916820510000001,\"4203\":19.447455380000001,\"4204\":null,\"4205\":22.331636459999999,\"4206\":null,\"4207\":19.897101559999999,\"4208\":21.197243589999999,\"4209\":21.834859609999999,\"4210\":null,\"4211\":15.02901862,\"4212\":19.690315420000001,\"4213\":18.935804399999998,\"4214\":18.152041140000001,\"4215\":null,\"4216\":null,\"4217\":11.93480711,\"4218\":16.074333620000001,\"4219\":15.47980353,\"4220\":16.54240266,\"4221\":null,\"4222\":21.053695789999999,\"4223\":null,\"4224\":15.67645533,\"4225\":12.79939673,\"4226\":17.058082200000001,\"4227\":null,\"4228\":14.37403512,\"4229\":null,\"4230\":15.91915584,\"4231\":17.039765760000002,\"4232\":14.36266477,\"4233\":null,\"4234\":null,\"4235\":null,\"4236\":null,\"4237\":18.730450220000002,\"4238\":15.61563188,\"4239\":null,\"4240\":null,\"4241\":null,\"4242\":16.991880299999998,\"4243\":null,\"4244\":null,\"4245\":null,\"4246\":18.324660609999999,\"4247\":22.58490501,\"4248\":15.165951440000001,\"4249\":15.72973547,\"4250\":15.65851704,\"4251\":17.195686200000001,\"4252\":null,\"4253\":15.158608149999999,\"4254\":null,\"4255\":16.107897099999999,\"4256\":16.427779130000001,\"4257\":null,\"4258\":16.804205230000001,\"4259\":17.3141277,\"4260\":13.91989502,\"4261\":18.943640649999999,\"4262\":17.651933700000001,\"4263\":null,\"4264\":20.19601669,\"4265\":16.752341059999999,\"4266\":15.38028332,\"4267\":17.826213889999998,\"4268\":15.1691024,\"4269\":null,\"4270\":null,\"4271\":21.250666729999999,\"4272\":22.006553629999999,\"4273\":11.86214113,\"4274\":null,\"4275\":null,\"4276\":17.266702339999998,\"4277\":17.770707989999998,\"4278\":17.749274969999998,\"4279\":15.86255942,\"4280\":17.82606153,\"4281\":12.71046456,\"4282\":null,\"4283\":15.28648237,\"4284\":18.71471098,\"4285\":15.18306258,\"4286\":17.18976258,\"4287\":14.917774769999999,\"4288\":15.11254327,\"4289\":13.0816582,\"4290\":18.274535700000001,\"4291\":14.343346199999999,\"4292\":16.14137981,\"4293\":null,\"4294\":null,\"4295\":null,\"4296\":18.463887540000002,\"4297\":16.6287442,\"4298\":20.115069850000001,\"4299\":14.92271399,\"4300\":17.05303365,\"4301\":16.251762240000001,\"4302\":null,\"4303\":12.47827298,\"4304\":14.526889130000001,\"4305\":null,\"4306\":null,\"4307\":null,\"4308\":17.850127749999999,\"4309\":null,\"4310\":16.601201020000001,\"4311\":15.892838279999999,\"4312\":null,\"4313\":13.86907716,\"4314\":null,\"4315\":null,\"4316\":18.061133000000002,\"4317\":18.225754559999999,\"4318\":19.901005739999999,\"4319\":17.18800122,\"4320\":14.066350290000001,\"4321\":18.233201640000001,\"4322\":16.843989749999999,\"4323\":17.96269522,\"4324\":19.157423529999999,\"4325\":18.188989750000001,\"4326\":null,\"4327\":17.933582139999999,\"4328\":24.15036899,\"4329\":null,\"4330\":null,\"4331\":15.997587019999999,\"4332\":19.13622505,\"4333\":null,\"4334\":null,\"4335\":null,\"4336\":null,\"4337\":14.60017648,\"4338\":20.857221729999999,\"4339\":19.500627609999999,\"4340\":null,\"4341\":13.911331949999999,\"4342\":null,\"4343\":14.563631490000001,\"4344\":null,\"4345\":null,\"4346\":17.659174579999998,\"4347\":15.277307690000001,\"4348\":14.70266535,\"4349\":null,\"4350\":15.628142649999999,\"4351\":null,\"4352\":18.744552089999999,\"4353\":17.891517149999998,\"4354\":21.160482609999999,\"4355\":12.35348072,\"4356\":18.07646248,\"4357\":null,\"4358\":19.68446789,\"4359\":14.14559889,\"4360\":16.404366240000002,\"4361\":12.76383481,\"4362\":13.951449459999999,\"4363\":15.45831119,\"4364\":null,\"4365\":17.311371269999999,\"4366\":null,\"4367\":15.616678650000001,\"4368\":null,\"4369\":14.10578424,\"4370\":null,\"4371\":16.471031310000001,\"4372\":null,\"4373\":15.34528585,\"4374\":14.9836575,\"4375\":null,\"4376\":13.34699354,\"4377\":15.59700054,\"4378\":14.05758642,\"4379\":15.615542250000001,\"4380\":null,\"4381\":13.61911059,\"4382\":20.442438859999999,\"4383\":null,\"4384\":null,\"4385\":15.65060218,\"4386\":null,\"4387\":null,\"4388\":null,\"4389\":null,\"4390\":null,\"4391\":null,\"4392\":17.15113818,\"4393\":null,\"4394\":17.482824730000001,\"4395\":17.432123409999999,\"4396\":13.630426870000001,\"4397\":null,\"4398\":18.40648281,\"4399\":21.775299390000001,\"4400\":21.446547299999999,\"4401\":18.857098799999999,\"4402\":18.585557040000001,\"4403\":18.110126000000001,\"4404\":17.866183029999998,\"4405\":17.142978830000001,\"4406\":18.987806379999998,\"4407\":17.711076859999999,\"4408\":15.12141609,\"4409\":16.90115888,\"4410\":null,\"4411\":17.233461940000002,\"4412\":18.210255650000001,\"4413\":18.751206679999999,\"4414\":16.714987659999998,\"4415\":18.698794079999999,\"4416\":17.27255242,\"4417\":19.4125321,\"4418\":null,\"4419\":null,\"4420\":null,\"4421\":null,\"4422\":null,\"4423\":null,\"4424\":16.269550429999999,\"4425\":null,\"4426\":null,\"4427\":17.65437137,\"4428\":null,\"4429\":null,\"4430\":null,\"4431\":14.27510622,\"4432\":14.047788300000001,\"4433\":null,\"4434\":16.458493969999999,\"4435\":15.76737795,\"4436\":null,\"4437\":13.611122269999999,\"4438\":21.416645240000001,\"4439\":18.426863040000001,\"4440\":15.703747310000001,\"4441\":null,\"4442\":14.62591784,\"4443\":null,\"4444\":17.33343391,\"4445\":18.68879883,\"4446\":null,\"4447\":13.608957309999999,\"4448\":17.119283580000001,\"4449\":18.57173946,\"4450\":18.3474526,\"4451\":16.150730670000002,\"4452\":15.91803954,\"4453\":18.596237210000002,\"4454\":null,\"4455\":14.60641036,\"4456\":null,\"4457\":14.567923220000001,\"4458\":17.042227660000002,\"4459\":null,\"4460\":null,\"4461\":13.236202710000001,\"4462\":14.88519786,\"4463\":null,\"4464\":15.41400936,\"4465\":16.223581859999999,\"4466\":15.818161610000001,\"4467\":null,\"4468\":16.207285089999999,\"4469\":null,\"4470\":null,\"4471\":16.414990750000001,\"4472\":null,\"4473\":null,\"4474\":null,\"4475\":10.62619125,\"4476\":16.203887770000001,\"4477\":null,\"4478\":null,\"4479\":null,\"4480\":null,\"4481\":17.600344549999999,\"4482\":16.514268909999998,\"4483\":null,\"4484\":17.764727539999999,\"4485\":16.243117399999999,\"4486\":14.691240369999999,\"4487\":16.42600594,\"4488\":18.493794879999999,\"4489\":14.73616397,\"4490\":null,\"4491\":null,\"4492\":15.74159935,\"4493\":null,\"4494\":12.79939673,\"4495\":13.191971649999999,\"4496\":null,\"4497\":null,\"4498\":17.220615030000001,\"4499\":18.222622869999999,\"4500\":16.926921549999999,\"4501\":14.430274669999999,\"4502\":13.8049114,\"4503\":17.851305969999998,\"4504\":21.590180879999998,\"4505\":13.348672949999999,\"4506\":15.33416997,\"4507\":15.00775501,\"4508\":null,\"4509\":null,\"4510\":16.582043479999999,\"4511\":15.47123719,\"4512\":18.503689439999999,\"4513\":null,\"4514\":15.830350190000001,\"4515\":18.60905588,\"4516\":21.720779270000001,\"4517\":18.972108070000001,\"4518\":20.74833692,\"4519\":15.13943186,\"4520\":null,\"4521\":null,\"4522\":null,\"4523\":14.31149044,\"4524\":19.229166970000001,\"4525\":15.4352626,\"4526\":17.02055017,\"4527\":null,\"4528\":null,\"4529\":14.30211214,\"4530\":null,\"4531\":null,\"4532\":null,\"4533\":null,\"4534\":13.35171401,\"4535\":null,\"4536\":18.956775140000001,\"4537\":18.617054079999999,\"4538\":16.528489390000001,\"4539\":16.599799709999999,\"4540\":null,\"4541\":null,\"4542\":17.619306300000002,\"4543\":null,\"4544\":18.58627856,\"4545\":20.300287600000001,\"4546\":16.544891960000001,\"4547\":14.191064709999999,\"4548\":null,\"4549\":14.540103090000001,\"4550\":17.88611749,\"4551\":16.703658969999999,\"4552\":null,\"4553\":20.481035810000002,\"4554\":null,\"4555\":null,\"4556\":null,\"4557\":null,\"4558\":null,\"4559\":15.605993959999999,\"4560\":19.09500594,\"4561\":18.573305049999998,\"4562\":16.291966779999999,\"4563\":15.12298491,\"4564\":16.12121694,\"4565\":16.903084029999999,\"4566\":15.477251839999999,\"4567\":15.34473425,\"4568\":18.495770480000001,\"4569\":19.017452179999999,\"4570\":18.592840150000001,\"4571\":15.7019533,\"4572\":15.740774289999999,\"4573\":14.755608649999999,\"4574\":18.149589030000001,\"4575\":17.514787559999998,\"4576\":14.95384479,\"4577\":20.25368215,\"4578\":19.782254989999998,\"4579\":18.99347122,\"4580\":18.004949159999999,\"4581\":19.87081383,\"4582\":18.477544129999998,\"4583\":18.757953969999999,\"4584\":18.964329299999999,\"4585\":15.83534702,\"4586\":19.52394163,\"4587\":18.346948829999999,\"4588\":18.514761530000001,\"4589\":18.378915939999999,\"4590\":15.62147212,\"4591\":14.921847,\"4592\":null,\"4593\":17.408607759999999,\"4594\":17.493592670000002,\"4595\":17.288777570000001,\"4596\":14.33564937,\"4597\":14.260141920000001,\"4598\":18.712107459999999,\"4599\":18.305083710000002,\"4600\":13.9367505,\"4601\":19.664695640000002,\"4602\":15.86087648,\"4603\":15.140739399999999,\"4604\":15.940733549999999,\"4605\":15.23302501,\"4606\":null,\"4607\":null,\"4608\":16.82950473,\"4609\":18.41164461,\"4610\":17.846332319999998,\"4611\":15.74545176,\"4612\":18.327128630000001,\"4613\":18.537981850000001,\"4614\":null,\"4615\":null,\"4616\":null,\"4617\":18.144096560000001,\"4618\":17.40401662,\"4619\":null,\"4620\":14.177409109999999,\"4621\":null,\"4622\":17.355576899999999,\"4623\":17.252827530000001,\"4624\":18.551426679999999,\"4625\":15.255052210000001,\"4626\":23.12258267,\"4627\":16.13127896,\"4628\":null,\"4629\":18.42796556,\"4630\":17.440407459999999,\"4631\":17.431913720000001,\"4632\":17.43430553,\"4633\":16.78274935,\"4634\":16.34009198,\"4635\":17.348949789999999,\"4636\":18.519164310000001,\"4637\":16.552017339999999,\"4638\":16.922604799999998,\"4639\":16.790441479999998,\"4640\":15.30758799,\"4641\":null,\"4642\":13.82872184,\"4643\":16.49188028,\"4644\":null,\"4645\":null,\"4646\":null,\"4647\":20.922663239999998,\"4648\":19.397054189999999,\"4649\":21.273902970000002,\"4650\":18.162094450000001,\"4651\":null,\"4652\":18.687773239999998,\"4653\":14.13098914,\"4654\":null,\"4655\":12.65226264,\"4656\":null,\"4657\":null,\"4658\":17.767649089999999,\"4659\":null,\"4660\":14.46209758,\"4661\":18.4259871,\"4662\":15.597104440000001,\"4663\":17.611524760000002,\"4664\":18.120623739999999,\"4665\":14.170858279999999,\"4666\":14.537681109999999,\"4667\":null,\"4668\":17.693701690000001,\"4669\":null,\"4670\":12.143605320000001,\"4671\":null,\"4672\":null,\"4673\":null,\"4674\":17.67582582,\"4675\":null,\"4676\":17.645899180000001,\"4677\":15.43038909,\"4678\":13.94032913,\"4679\":16.037754230000001,\"4680\":null,\"4681\":null,\"4682\":null,\"4683\":14.46985544,\"4684\":14.27786351,\"4685\":null,\"4686\":null,\"4687\":18.84196249,\"4688\":18.624132929999998,\"4689\":null,\"4690\":14.53112088,\"4691\":17.504306769999999,\"4692\":18.197164610000002,\"4693\":17.194879879999998,\"4694\":14.38161964,\"4695\":18.184066829999999,\"4696\":17.54347903,\"4697\":19.240373460000001,\"4698\":12.19628236,\"4699\":19.320036779999999,\"4700\":16.660558439999999,\"4701\":15.86889148,\"4702\":13.6987028,\"4703\":16.032985010000001,\"4704\":15.60559056,\"4705\":null,\"4706\":13.953184719999999,\"4707\":null,\"4708\":14.82192422,\"4709\":16.73296496,\"4710\":15.75430607,\"4711\":null,\"4712\":null,\"4713\":15.303079800000001,\"4714\":14.402872990000001,\"4715\":null,\"4716\":15.083065400000001,\"4717\":null,\"4718\":15.762955809999999,\"4719\":null,\"4720\":null,\"4721\":16.515183180000001,\"4722\":14.191435889999999,\"4723\":15.29567782,\"4724\":null,\"4725\":null,\"4726\":22.829958210000001,\"4727\":13.53146033,\"4728\":12.997441670000001,\"4729\":19.40474712,\"4730\":null,\"4731\":15.924078079999999,\"4732\":null,\"4733\":null,\"4734\":null,\"4735\":null,\"4736\":null,\"4737\":null,\"4738\":null,\"4739\":null,\"4740\":22.351142490000001,\"4741\":19.67675801,\"4742\":19.424800940000001,\"4743\":19.277459700000001,\"4744\":18.876563430000001,\"4745\":23.562396190000001,\"4746\":20.73966952,\"4747\":21.467433960000001,\"4748\":19.37633924,\"4749\":22.085998610000001,\"4750\":21.876309280000001,\"4751\":21.33594819,\"4752\":12.77248885,\"4753\":12.732055089999999,\"4754\":16.120936870000001,\"4755\":15.09128801,\"4756\":14.70609722,\"4757\":14.64110737,\"4758\":null,\"4759\":15.720558049999999,\"4760\":18.185969830000001,\"4761\":17.991928179999999,\"4762\":19.165785490000001,\"4763\":17.857468829999998,\"4764\":17.40500063,\"4765\":null,\"4766\":null,\"4767\":null,\"4768\":15.16024359,\"4769\":null,\"4770\":null,\"4771\":null,\"4772\":null,\"4773\":null,\"4774\":null,\"4775\":19.995703939999998,\"4776\":17.359697499999999,\"4777\":17.895626480000001,\"4778\":17.219097340000001,\"4779\":16.89786857,\"4780\":18.300458750000001,\"4781\":18.8464049,\"4782\":18.034401989999999,\"4783\":18.83559378,\"4784\":18.394314560000002,\"4785\":17.36627747,\"4786\":17.2786805,\"4787\":17.676215429999999,\"4788\":17.304071400000002,\"4789\":20.5613086,\"4790\":null,\"4791\":null,\"4792\":19.175341769999999,\"4793\":19.454408789999999,\"4794\":18.8273732,\"4795\":13.252009320000001,\"4796\":18.324468790000001,\"4797\":17.971081510000001,\"4798\":19.348362420000001,\"4799\":18.19155585,\"4800\":null,\"4801\":18.72003978,\"4802\":17.361732119999999,\"4803\":17.84215541,\"4804\":18.4251176,\"4805\":17.488949009999999,\"4806\":18.315800020000001,\"4807\":17.559428619999998,\"4808\":13.329965120000001,\"4809\":17.774027029999999,\"4810\":17.860147560000002,\"4811\":18.419469540000002,\"4812\":null,\"4813\":null,\"4814\":null,\"4815\":17.171876080000001,\"4816\":17.110459590000001,\"4817\":null,\"4818\":null,\"4819\":null,\"4820\":null,\"4821\":null,\"4822\":19.92622562,\"4823\":null,\"4824\":null,\"4825\":null,\"4826\":24.738701299999999,\"4827\":21.6550902,\"4828\":19.65122874,\"4829\":14.26085726,\"4830\":17.748026159999998,\"4831\":18.319496180000002,\"4832\":16.316627109999999,\"4833\":16.89414137,\"4834\":17.607252939999999,\"4835\":13.79380272,\"4836\":null,\"4837\":null,\"4838\":null,\"4839\":null,\"4840\":null,\"4841\":null,\"4842\":null,\"4843\":14.25228838,\"4844\":null,\"4845\":null,\"4846\":16.99174975,\"4847\":17.729769340000001,\"4848\":14.728472200000001,\"4849\":15.41228022,\"4850\":null,\"4851\":16.2819556,\"4852\":null,\"4853\":null,\"4854\":null,\"4855\":17.552784989999999,\"4856\":null,\"4857\":null,\"4858\":15.30814236,\"4859\":13.911251610000001,\"4860\":16.19525921,\"4861\":19.970934029999999,\"4862\":null,\"4863\":null,\"4864\":null,\"4865\":21.279947629999999,\"4866\":17.782576509999998,\"4867\":17.0985057,\"4868\":21.519541109999999,\"4869\":19.62165448,\"4870\":18.45739961,\"4871\":16.700878,\"4872\":14.99300495,\"4873\":20.38894591,\"4874\":null,\"4875\":16.83233778,\"4876\":null,\"4877\":18.898209349999998,\"4878\":19.058471149999999,\"4879\":16.739757829999998,\"4880\":18.622534099999999,\"4881\":13.242672969999999,\"4882\":16.889765700000002,\"4883\":14.14517272,\"4884\":14.603805,\"4885\":18.42950986,\"4886\":19.432456800000001,\"4887\":null,\"4888\":null,\"4889\":14.91891803,\"4890\":null,\"4891\":11.14262851,\"4892\":null,\"4893\":12.79939673,\"4894\":20.718954149999998,\"4895\":14.35657482,\"4896\":14.55105384,\"4897\":18.227618840000002,\"4898\":null,\"4899\":null,\"4900\":null,\"4901\":18.23433872,\"4902\":17.165265260000002,\"4903\":14.87722612,\"4904\":16.014638040000001,\"4905\":14.21525905,\"4906\":null,\"4907\":null,\"4908\":18.47198268,\"4909\":15.39645752,\"4910\":19.213945219999999,\"4911\":16.49360798,\"4912\":14.775024139999999,\"4913\":18.708785460000001,\"4914\":15.487144130000001,\"4915\":19.844347930000001,\"4916\":15.94284612,\"4917\":14.751895129999999,\"4918\":null,\"4919\":16.25631894,\"4920\":17.11906024,\"4921\":null,\"4922\":null,\"4923\":null,\"4924\":null,\"4925\":null,\"4926\":16.833330719999999,\"4927\":null,\"4928\":16.403736510000002,\"4929\":null,\"4930\":null,\"4931\":14.43087199,\"4932\":13.56811072,\"4933\":null,\"4934\":15.27021873,\"4935\":16.870307619999998,\"4936\":null,\"4937\":14.35905517,\"4938\":null,\"4939\":null,\"4940\":null,\"4941\":null,\"4942\":null,\"4943\":16.501370900000001,\"4944\":14.045206719999999,\"4945\":16.11008035,\"4946\":14.605458110000001,\"4947\":17.011285879999999,\"4948\":null,\"4949\":14.75100228,\"4950\":19.20117939,\"4951\":19.42129796,\"4952\":15.13274912,\"4953\":15.834355479999999,\"4954\":null,\"4955\":null,\"4956\":null,\"4957\":null,\"4958\":null,\"4959\":null,\"4960\":14.91482544,\"4961\":null,\"4962\":null,\"4963\":null,\"4964\":14.19635081,\"4965\":null,\"4966\":18.08100065,\"4967\":18.165191239999999,\"4968\":23.92518008,\"4969\":15.0204231,\"4970\":15.411512760000001,\"4971\":17.752562820000001,\"4972\":20.79314845,\"4973\":null,\"4974\":14.622124530000001,\"4975\":17.68577981,\"4976\":null,\"4977\":15.32521863,\"4978\":null,\"4979\":null,\"4980\":null,\"4981\":15.73789287,\"4982\":15.13531777,\"4983\":15.033097639999999,\"4984\":19.550027149999998,\"4985\":null,\"4986\":17.89381422,\"4987\":17.112121420000001,\"4988\":17.248658970000001,\"4989\":14.10194154,\"4990\":15.291073770000001,\"4991\":16.77295904,\"4992\":null,\"4993\":13.754432270000001,\"4994\":20.326593979999998,\"4995\":null,\"4996\":21.42178414,\"4997\":null,\"4998\":15.339841460000001,\"4999\":19.173487139999999,\"5000\":null,\"5001\":19.6841331,\"5002\":17.063423539999999,\"5003\":20.681667359999999,\"5004\":15.8075609,\"5005\":13.70829163,\"5006\":null,\"5007\":null,\"5008\":14.75988853,\"5009\":12.967263340000001,\"5010\":null,\"5011\":null,\"5012\":21.453943469999999,\"5013\":15.601669599999999,\"5014\":null,\"5015\":16.36363162,\"5016\":null,\"5017\":null,\"5018\":null,\"5019\":13.056941589999999,\"5020\":17.430488740000001,\"5021\":14.471243339999999,\"5022\":13.087933400000001,\"5023\":null,\"5024\":18.97691794,\"5025\":18.731076460000001,\"5026\":19.741167600000001,\"5027\":18.324627589999999,\"5028\":17.027706129999999,\"5029\":20.864972479999999,\"5030\":16.947610000000001,\"5031\":18.564497500000002,\"5032\":21.773561860000001,\"5033\":19.876080120000001,\"5034\":18.709561950000001,\"5035\":19.050449889999999,\"5036\":15.88305478,\"5037\":18.76438409,\"5038\":17.029619010000001,\"5039\":16.61092331,\"5040\":21.10468462,\"5041\":20.531563120000001,\"5042\":18.165897090000001,\"5043\":20.995213110000002,\"5044\":16.807684290000001,\"5045\":19.202733720000001,\"5046\":19.663984159999998,\"5047\":22.687577090000001,\"5048\":19.419461890000001,\"5049\":14.28043416,\"5050\":18.703426,\"5051\":19.785159929999999,\"5052\":18.10145601,\"5053\":16.12839649,\"5054\":19.179579390000001,\"5055\":18.058912280000001,\"5056\":16.209302350000002,\"5057\":16.688112619999998,\"5058\":19.17472515,\"5059\":15.66599338,\"5060\":13.899729839999999,\"5061\":18.780309989999999,\"5062\":17.20401618,\"5063\":12.79939673,\"5064\":null,\"5065\":16.524296329999999,\"5066\":16.68846246,\"5067\":14.014331240000001,\"5068\":22.061940440000001,\"5069\":16.58428576,\"5070\":18.90387046,\"5071\":null,\"5072\":12.79939673,\"5073\":19.799390710000001,\"5074\":16.834018499999999,\"5075\":15.327851900000001,\"5076\":16.493322809999999,\"5077\":19.407940969999998,\"5078\":15.956938149999999,\"5079\":16.40814117,\"5080\":null,\"5081\":16.035683030000001,\"5082\":16.56011715,\"5083\":14.894803059999999,\"5084\":18.870984790000001,\"5085\":19.11397736,\"5086\":null,\"5087\":15.704407829999999,\"5088\":13.50024968,\"5089\":16.4352135,\"5090\":15.086447290000001,\"5091\":null,\"5092\":null,\"5093\":null,\"5094\":null,\"5095\":null,\"5096\":null,\"5097\":null,\"5098\":15.747557949999999,\"5099\":16.724314020000001,\"5100\":null,\"5101\":16.61774934,\"5102\":null,\"5103\":null,\"5104\":null,\"5105\":17.738741470000001,\"5106\":13.301563,\"5107\":null,\"5108\":18.07739381,\"5109\":19.736977230000001,\"5110\":20.18615754,\"5111\":19.573368680000002,\"5112\":19.574696800000002,\"5113\":21.018301600000001,\"5114\":13.396107389999999,\"5115\":17.165685979999999,\"5116\":16.190896500000001,\"5117\":19.00804699,\"5118\":15.78727595,\"5119\":17.919495170000001,\"5120\":15.975706150000001,\"5121\":11.10107788,\"5122\":null,\"5123\":13.55205353,\"5124\":null,\"5125\":16.26921587,\"5126\":null,\"5127\":null,\"5128\":null,\"5129\":16.52735728,\"5130\":null,\"5131\":null,\"5132\":14.8378154,\"5133\":null,\"5134\":null,\"5135\":null,\"5136\":15.450814919999999,\"5137\":15.463559719999999,\"5138\":14.76929294,\"5139\":15.32640279,\"5140\":16.977645379999998,\"5141\":null,\"5142\":null,\"5143\":null,\"5144\":15.620319050000001,\"5145\":16.164172050000001,\"5146\":18.9017309,\"5147\":null,\"5148\":16.44167006,\"5149\":null,\"5150\":18.015360090000001,\"5151\":14.235879969999999,\"5152\":16.537584590000002,\"5153\":null,\"5154\":null,\"5155\":17.459784079999999,\"5156\":17.547650449999999,\"5157\":20.41728539,\"5158\":null,\"5159\":null,\"5160\":null,\"5161\":15.29199305,\"5162\":12.87549149,\"5163\":17.01375565,\"5164\":14.94711659,\"5165\":null,\"5166\":17.950864330000002,\"5167\":17.118170599999999,\"5168\":12.31947796,\"5169\":20.068528839999999,\"5170\":null,\"5171\":null,\"5172\":null,\"5173\":null,\"5174\":null,\"5175\":null,\"5176\":13.42558375,\"5177\":null,\"5178\":null,\"5179\":null,\"5180\":null,\"5181\":null,\"5182\":null,\"5183\":null,\"5184\":14.80116903,\"5185\":13.64677213,\"5186\":null,\"5187\":19.513870390000001,\"5188\":19.31260232,\"5189\":18.070486559999999,\"5190\":null,\"5191\":14.73274659,\"5192\":null,\"5193\":17.60449638,\"5194\":19.231948630000002,\"5195\":14.26240149,\"5196\":null,\"5197\":17.637881270000001,\"5198\":14.20303985,\"5199\":18.532295609999998,\"5200\":18.080883020000002,\"5201\":17.192781270000001,\"5202\":20.55333181,\"5203\":16.4855242,\"5204\":null,\"5205\":null,\"5206\":19.41996718,\"5207\":17.361928769999999,\"5208\":null,\"5209\":null,\"5210\":16.17563633,\"5211\":18.717076479999999,\"5212\":16.673074369999998,\"5213\":17.59750455,\"5214\":null,\"5215\":null,\"5216\":17.886088189999999,\"5217\":null,\"5218\":14.94384756,\"5219\":20.699351440000001,\"5220\":null,\"5221\":19.34660937,\"5222\":21.39926397,\"5223\":22.589331739999999,\"5224\":23.530039840000001,\"5225\":22.668113380000001,\"5226\":18.891620329999998,\"5227\":24.196373879999999,\"5228\":20.477910569999999,\"5229\":17.824082220000001,\"5230\":23.488108579999999,\"5231\":22.591947449999999,\"5232\":17.28455739,\"5233\":20.69868146,\"5234\":18.726589180000001,\"5235\":null,\"5236\":19.71838748,\"5237\":21.718084170000001,\"5238\":19.404426959999999,\"5239\":19.373757430000001,\"5240\":18.69082247,\"5241\":19.08359694,\"5242\":19.78986608,\"5243\":19.353292490000001,\"5244\":21.0227246,\"5245\":22.431019200000002,\"5246\":20.391838849999999,\"5247\":21.97444513,\"5248\":21.245751510000002,\"5249\":18.852498879999999,\"5250\":18.241961759999999,\"5251\":null,\"5252\":20.187471290000001,\"5253\":22.135813580000001,\"5254\":18.575344600000001,\"5255\":17.078379000000002,\"5256\":21.972861810000001,\"5257\":20.2044575,\"5258\":22.297943140000001,\"5259\":22.396167129999998,\"5260\":24.749051380000001,\"5261\":19.430615549999999,\"5262\":18.60450809,\"5263\":20.763108379999998,\"5264\":22.636888339999999,\"5265\":21.881306680000002,\"5266\":23.53461807,\"5267\":22.399874749999999,\"5268\":21.184649660000002,\"5269\":17.835707580000001,\"5270\":null,\"5271\":16.877532930000001,\"5272\":15.68093601,\"5273\":20.74154514,\"5274\":18.635233849999999,\"5275\":16.932751719999999,\"5276\":18.197687999999999,\"5277\":20.202727459999998,\"5278\":19.69474567,\"5279\":20.232174530000002,\"5280\":21.289255900000001,\"5281\":20.665131379999998,\"5282\":21.36195511,\"5283\":18.320910909999998,\"5284\":20.992997630000001,\"5285\":22.192850060000001,\"5286\":20.471388180000002,\"5287\":21.253856760000001,\"5288\":20.036251960000001,\"5289\":16.764383840000001,\"5290\":21.67303454,\"5291\":19.72929032,\"5292\":17.082535969999999,\"5293\":22.061976739999999,\"5294\":20.930829930000002,\"5295\":21.705127099999999,\"5296\":16.342726460000002,\"5297\":19.915734400000002,\"5298\":17.4192784,\"5299\":21.48186424,\"5300\":13.53401137,\"5301\":22.00955252,\"5302\":20.237009409999999,\"5303\":21.522638919999999,\"5304\":19.09642208,\"5305\":19.76744626,\"5306\":22.305509659999998,\"5307\":15.190639839999999,\"5308\":null,\"5309\":15.991740780000001,\"5310\":19.360503990000002,\"5311\":null,\"5312\":null,\"5313\":23.112514789999999,\"5314\":23.94259637,\"5315\":22.98376039,\"5316\":23.470784770000002,\"5317\":15.361593600000001,\"5318\":null,\"5319\":16.552650830000001,\"5320\":15.08342642,\"5321\":null,\"5322\":null,\"5323\":null,\"5324\":null,\"5325\":20.57134752,\"5326\":19.11063081,\"5327\":15.499665930000001,\"5328\":null,\"5329\":null,\"5330\":15.020268919999999,\"5331\":18.673704789999999,\"5332\":19.18848547,\"5333\":20.918205830000002,\"5334\":19.834724219999998,\"5335\":null,\"5336\":18.016646290000001,\"5337\":19.12289363,\"5338\":18.560985479999999,\"5339\":17.70191651,\"5340\":12.276211890000001,\"5341\":17.125728509999998,\"5342\":18.8086439,\"5343\":18.07268904,\"5344\":21.004729470000001,\"5345\":15.47229379,\"5346\":null,\"5347\":16.148747449999998,\"5348\":16.636607170000001,\"5349\":14.51863608,\"5350\":14.997220179999999,\"5351\":13.67834494,\"5352\":21.095746519999999,\"5353\":14.26577634,\"5354\":null,\"5355\":15.61565993,\"5356\":14.956370550000001,\"5357\":16.921713199999999,\"5358\":null,\"5359\":null,\"5360\":17.564757650000001,\"5361\":14.76218113,\"5362\":19.184494149999999,\"5363\":13.327934150000001,\"5364\":17.263525309999999,\"5365\":null,\"5366\":null,\"5367\":16.869965910000001,\"5368\":null,\"5369\":22.489226330000001,\"5370\":22.379225980000001,\"5371\":null,\"5372\":null,\"5373\":14.38436431,\"5374\":18.033682070000001,\"5375\":15.299667060000001,\"5376\":14.44118082,\"5377\":19.99942106,\"5378\":15.22801233,\"5379\":15.4701161,\"5380\":null,\"5381\":null,\"5382\":null,\"5383\":13.224881659999999,\"5384\":13.72670535,\"5385\":null,\"5386\":null,\"5387\":17.62693805,\"5388\":null,\"5389\":17.15005888,\"5390\":15.55856434,\"5391\":17.17622532,\"5392\":null,\"5393\":22.73935561,\"5394\":21.916746589999999,\"5395\":14.35970472,\"5396\":17.102827749999999,\"5397\":null,\"5398\":16.057939990000001,\"5399\":21.600428279999999,\"5400\":null,\"5401\":19.5009409,\"5402\":15.41049334,\"5403\":18.401863800000001,\"5404\":16.217481190000001,\"5405\":19.94278929,\"5406\":null,\"5407\":16.373357460000001,\"5408\":14.93282269,\"5409\":null,\"5410\":15.55035133,\"5411\":17.466295720000002,\"5412\":20.176960439999998,\"5413\":17.096567499999999,\"5414\":17.63196567,\"5415\":null,\"5416\":15.18397579,\"5417\":18.578788100000001,\"5418\":15.13462397,\"5419\":13.15901313,\"5420\":null,\"5421\":18.745134799999999,\"5422\":20.505579300000001,\"5423\":17.535707349999999,\"5424\":18.172794469999999,\"5425\":16.360652569999999,\"5426\":null,\"5427\":null,\"5428\":15.37868016,\"5429\":null,\"5430\":null,\"5431\":13.96944064,\"5432\":14.01248925,\"5433\":null,\"5434\":16.76749955,\"5435\":null,\"5436\":20.118966619999998,\"5437\":18.49212048,\"5438\":18.17249868,\"5439\":14.635125199999999,\"5440\":15.082108059999999,\"5441\":null,\"5442\":14.435204150000001,\"5443\":17.769249009999999,\"5444\":null,\"5445\":14.439225670000001,\"5446\":12.975948069999999,\"5447\":null,\"5448\":null,\"5449\":17.571424279999999,\"5450\":13.576276310000001,\"5451\":null,\"5452\":null,\"5453\":14.619186689999999,\"5454\":16.24013897,\"5455\":11.4937969,\"5456\":19.386459160000001,\"5457\":16.014427000000001,\"5458\":13.008688100000001,\"5459\":17.28221997,\"5460\":16.069966449999999,\"5461\":12.35892606,\"5462\":null,\"5463\":15.11918627,\"5464\":17.978166600000002,\"5465\":null,\"5466\":null,\"5467\":null,\"5468\":14.585945540000001,\"5469\":null,\"5470\":null,\"5471\":null,\"5472\":null,\"5473\":20.307101540000001,\"5474\":16.061721039999998,\"5475\":19.0518529,\"5476\":null,\"5477\":17.855777310000001,\"5478\":18.235602839999999,\"5479\":17.70279699,\"5480\":14.870127610000001,\"5481\":null,\"5482\":15.98217022,\"5483\":17.68727509,\"5484\":17.764809,\"5485\":16.48011992,\"5486\":16.37178256,\"5487\":17.67541305,\"5488\":18.896911370000002,\"5489\":18.554267889999998,\"5490\":13.835489600000001,\"5491\":18.41128192,\"5492\":15.13272978,\"5493\":19.441078059999999,\"5494\":null,\"5495\":null,\"5496\":null,\"5497\":null,\"5498\":19.482936970000001,\"5499\":null,\"5500\":null,\"5501\":15.60282832,\"5502\":null,\"5503\":15.298119809999999,\"5504\":16.199185780000001,\"5505\":null,\"5506\":14.68197651,\"5507\":null,\"5508\":null,\"5509\":18.053716699999999,\"5510\":16.113509140000001,\"5511\":18.23475801,\"5512\":13.68756984,\"5513\":17.365405729999999,\"5514\":null,\"5515\":null,\"5516\":16.992865170000002,\"5517\":16.5474815,\"5518\":19.38535868,\"5519\":null,\"5520\":16.405056720000001,\"5521\":17.610412650000001,\"5522\":13.611221499999999,\"5523\":18.888213799999999,\"5524\":17.455044059999999,\"5525\":null,\"5526\":null,\"5527\":null,\"5528\":null,\"5529\":null,\"5530\":null,\"5531\":null,\"5532\":12.101658779999999,\"5533\":19.33095037,\"5534\":null,\"5535\":12.47768091,\"5536\":null,\"5537\":17.953415039999999,\"5538\":14.033639259999999,\"5539\":17.370575179999999,\"5540\":17.273623109999999,\"5541\":14.84741537,\"5542\":15.02325626,\"5543\":15.19891941,\"5544\":16.880409719999999,\"5545\":null,\"5546\":18.661744599999999,\"5547\":21.544592909999999,\"5548\":16.91095692,\"5549\":21.953452380000002,\"5550\":19.597978569999999,\"5551\":23.227106039999999,\"5552\":22.6290719,\"5553\":17.708776459999999,\"5554\":18.026895029999999,\"5555\":19.418675489999998,\"5556\":14.33276324,\"5557\":21.75197051,\"5558\":null,\"5559\":19.754768680000002,\"5560\":12.79939673,\"5561\":18.044699219999998,\"5562\":null,\"5563\":16.888284120000002,\"5564\":12.765508090000001,\"5565\":null,\"5566\":16.688235460000001,\"5567\":null,\"5568\":15.60853236,\"5569\":17.54340835,\"5570\":null,\"5571\":null,\"5572\":null,\"5573\":null,\"5574\":16.507481290000001,\"5575\":null,\"5576\":null,\"5577\":null,\"5578\":18.000331469999999,\"5579\":15.034208680000001,\"5580\":null,\"5581\":15.0609751,\"5582\":null,\"5583\":null,\"5584\":14.07418375,\"5585\":null,\"5586\":null,\"5587\":null,\"5588\":null,\"5589\":null,\"5590\":14.088637,\"5591\":16.84547615,\"5592\":18.951463069999999,\"5593\":null,\"5594\":22.386331940000002,\"5595\":14.33130671,\"5596\":null,\"5597\":16.81779469,\"5598\":null,\"5599\":13.88171168,\"5600\":null,\"5601\":null,\"5602\":14.012293570000001,\"5603\":null,\"5604\":null,\"5605\":null,\"5606\":18.950306560000001,\"5607\":17.072558489999999,\"5608\":13.737024249999999,\"5609\":16.1826027,\"5610\":16.608829740000001,\"5611\":18.04654592,\"5612\":null,\"5613\":null,\"5614\":null,\"5615\":12.28849724,\"5616\":15.41074732,\"5617\":15.77465969,\"5618\":15.65621703,\"5619\":null,\"5620\":15.832669599999999,\"5621\":19.005408500000001,\"5622\":15.924409580000001,\"5623\":16.024528650000001,\"5624\":null,\"5625\":15.330737320000001,\"5626\":12.7936467,\"5627\":null,\"5628\":16.40253645,\"5629\":null,\"5630\":null,\"5631\":12.27652434,\"5632\":15.327045849999999,\"5633\":13.34345753,\"5634\":null,\"5635\":null,\"5636\":null,\"5637\":null,\"5638\":19.44900195,\"5639\":null,\"5640\":17.58165979,\"5641\":null,\"5642\":null,\"5643\":null,\"5644\":null,\"5645\":19.635992479999999,\"5646\":null,\"5647\":18.107310309999999,\"5648\":17.859249129999998,\"5649\":17.716881659999998,\"5650\":null,\"5651\":null,\"5652\":16.126353080000001,\"5653\":16.097358969999998,\"5654\":null,\"5655\":null,\"5656\":15.760407069999999,\"5657\":15.19035757,\"5658\":17.451959179999999,\"5659\":null,\"5660\":null,\"5661\":null,\"5662\":20.534135540000001,\"5663\":12.79939673,\"5664\":14.269485250000001,\"5665\":12.3976597,\"5666\":null,\"5667\":null,\"5668\":null,\"5669\":null,\"5670\":16.52393404,\"5671\":14.535497960000001,\"5672\":null,\"5673\":null,\"5674\":22.078704259999999,\"5675\":null,\"5676\":20.895593989999998,\"5677\":15.1451721,\"5678\":12.7311551,\"5679\":18.499986209999999,\"5680\":null,\"5681\":18.45092503,\"5682\":null,\"5683\":16.103706750000001,\"5684\":null,\"5685\":null,\"5686\":null,\"5687\":null,\"5688\":14.595227019999999,\"5689\":null,\"5690\":13.92931665,\"5691\":14.00732457,\"5692\":17.224847700000002,\"5693\":null,\"5694\":null,\"5695\":14.52742099,\"5696\":null,\"5697\":null,\"5698\":15.64020208,\"5699\":null,\"5700\":null,\"5701\":null,\"5702\":null,\"5703\":null,\"5704\":null,\"5705\":null,\"5706\":null,\"5707\":null,\"5708\":null,\"5709\":null,\"5710\":14.084123119999999,\"5711\":null,\"5712\":null,\"5713\":null,\"5714\":13.932472819999999,\"5715\":18.362290900000001,\"5716\":null,\"5717\":null,\"5718\":14.336509,\"5719\":null,\"5720\":null,\"5721\":null,\"5722\":19.167461509999999,\"5723\":14.768074179999999,\"5724\":13.732655660000001,\"5725\":null,\"5726\":null,\"5727\":null,\"5728\":null,\"5729\":null,\"5730\":null,\"5731\":null,\"5732\":12.51726466,\"5733\":15.75434561,\"5734\":15.30358566,\"5735\":null,\"5736\":null,\"5737\":null,\"5738\":15.528070570000001,\"5739\":16.247714330000001,\"5740\":null,\"5741\":null,\"5742\":14.466316839999999,\"5743\":12.79939673,\"5744\":15.49301709,\"5745\":17.651493389999999,\"5746\":13.619306549999999,\"5747\":15.646617470000001,\"5748\":14.1585883,\"5749\":null,\"5750\":null,\"5751\":14.64988784,\"5752\":20.77232145,\"5753\":17.178480610000001,\"5754\":17.876142179999999,\"5755\":16.118342389999999,\"5756\":15.33933105,\"5757\":null,\"5758\":14.364047380000001,\"5759\":16.534962369999999,\"5760\":14.57880275,\"5761\":19.316756340000001,\"5762\":19.951951749999999,\"5763\":21.120480319999999,\"5764\":16.426465879999998,\"5765\":15.543963590000001,\"5766\":20.747623430000001,\"5767\":20.545990809999999,\"5768\":18.83402396,\"5769\":20.15006687,\"5770\":17.85307336,\"5771\":19.81356104,\"5772\":20.58188604,\"5773\":20.634847279999999,\"5774\":20.037535930000001,\"5775\":20.875513179999999,\"5776\":19.247467650000001,\"5777\":18.652675810000002,\"5778\":17.723475579999999,\"5779\":20.051471329999998,\"5780\":15.836052,\"5781\":15.531884010000001,\"5782\":13.66610828,\"5783\":15.991217150000001,\"5784\":10.6226172,\"5785\":15.44120571,\"5786\":null,\"5787\":null,\"5788\":null,\"5789\":null,\"5790\":14.49655327,\"5791\":18.17570645,\"5792\":18.314204480000001,\"5793\":12.38833335,\"5794\":null,\"5795\":null,\"5796\":19.112762069999999,\"5797\":null,\"5798\":12.056105049999999,\"5799\":22.13058461,\"5800\":null,\"5801\":null,\"5802\":null,\"5803\":null,\"5804\":null,\"5805\":null,\"5806\":16.95215893,\"5807\":14.693385579999999,\"5808\":null,\"5809\":null,\"5810\":15.229998719999999,\"5811\":null,\"5812\":null,\"5813\":null,\"5814\":21.45312002,\"5815\":14.01794157,\"5816\":16.67034692,\"5817\":23.300728759999998,\"5818\":17.156228219999999,\"5819\":20.368179550000001,\"5820\":16.418670649999999,\"5821\":20.862908149999999,\"5822\":19.51088068,\"5823\":21.5001541,\"5824\":14.428497869999999,\"5825\":15.97206705,\"5826\":16.801303099999998,\"5827\":19.99679888,\"5828\":22.105194669999999,\"5829\":22.743283850000001,\"5830\":22.521043160000001,\"5831\":20.330027050000002,\"5832\":14.549709200000001,\"5833\":null,\"5834\":18.280992529999999,\"5835\":20.327474519999999,\"5836\":17.427434730000002,\"5837\":null,\"5838\":null,\"5839\":null,\"5840\":9.995300314,\"5841\":14.71111325,\"5842\":null,\"5843\":null,\"5844\":null,\"5845\":null,\"5846\":null,\"5847\":null,\"5848\":18.412759869999999,\"5849\":null,\"5850\":15.48611101,\"5851\":null,\"5852\":null,\"5853\":13.652206509999999,\"5854\":null,\"5855\":14.30827377,\"5856\":17.404934470000001,\"5857\":18.33814658,\"5858\":null,\"5859\":14.612857399999999,\"5860\":19.528898569999999,\"5861\":17.564325790000002,\"5862\":null,\"5863\":null,\"5864\":null,\"5865\":null,\"5866\":null,\"5867\":13.688608370000001,\"5868\":14.963048799999999,\"5869\":16.551980790000002,\"5870\":null,\"5871\":null,\"5872\":10.13458466,\"5873\":null,\"5874\":null,\"5875\":null,\"5876\":null,\"5877\":14.526663920000001,\"5878\":null,\"5879\":16.481717629999999,\"5880\":17.328331259999999,\"5881\":17.350892980000001,\"5882\":17.957583020000001,\"5883\":16.792558060000001,\"5884\":null,\"5885\":16.141842430000001,\"5886\":18.98970469,\"5887\":19.347796420000002,\"5888\":20.45157528,\"5889\":21.007361280000001,\"5890\":18.635872190000001,\"5891\":19.805855510000001,\"5892\":18.261058510000002,\"5893\":14.00207462,\"5894\":null,\"5895\":16.959454109999999,\"5896\":null,\"5897\":15.507752869999999,\"5898\":15.10934994,\"5899\":15.98795361,\"5900\":15.304385379999999,\"5901\":16.768712950000001,\"5902\":null,\"5903\":null,\"5904\":15.73395712,\"5905\":13.66381792,\"5906\":18.434706250000001,\"5907\":null,\"5908\":13.027283219999999,\"5909\":null,\"5910\":16.741288860000001,\"5911\":14.56655174,\"5912\":14.5863496,\"5913\":23.185964219999999,\"5914\":21.317534380000001,\"5915\":18.98969782,\"5916\":17.215948749999999,\"5917\":16.231591080000001,\"5918\":null,\"5919\":17.549086800000001,\"5920\":16.715720650000002,\"5921\":14.55083179,\"5922\":17.422617590000002,\"5923\":null,\"5924\":17.37274257,\"5925\":null,\"5926\":17.079722969999999,\"5927\":16.093793770000001,\"5928\":12.79939673,\"5929\":19.80889127,\"5930\":20.295266380000001,\"5931\":14.25130556,\"5932\":16.251450930000001,\"5933\":15.50584261,\"5934\":null,\"5935\":14.22565288,\"5936\":19.486417450000001,\"5937\":14.778435010000001,\"5938\":17.794767400000001,\"5939\":19.062991360000002,\"5940\":18.72892753,\"5941\":19.804396059999998,\"5942\":18.108273780000001,\"5943\":17.484917190000001,\"5944\":20.345786270000001,\"5945\":18.969102899999999,\"5946\":18.862381169999999,\"5947\":19.55758204,\"5948\":20.305700949999998,\"5949\":24.461310489999999,\"5950\":19.968944789999998,\"5951\":21.7437659,\"5952\":19.423868540000001,\"5953\":24.279390589999998,\"5954\":17.245947999999998,\"5955\":19.73484023,\"5956\":17.52871889,\"5957\":22.86598935,\"5958\":16.172217910000001,\"5959\":22.175083699999998,\"5960\":null,\"5961\":18.04611113,\"5962\":21.645205879999999,\"5963\":14.021165549999999,\"5964\":14.74210555,\"5965\":15.06750044,\"5966\":null,\"5967\":22.440419859999999,\"5968\":13.76920917,\"5969\":20.201524379999999,\"5970\":20.530059699999999,\"5971\":21.247276169999999,\"5972\":null,\"5973\":null,\"5974\":17.079377050000002,\"5975\":null,\"5976\":null,\"5977\":null,\"5978\":16.41527701,\"5979\":14.416298360000001,\"5980\":16.06546647,\"5981\":19.649248579999998,\"5982\":18.599986900000001,\"5983\":12.41392482,\"5984\":null,\"5985\":14.96229771,\"5986\":null,\"5987\":null,\"5988\":null,\"5989\":null,\"5990\":16.91600494,\"5991\":null,\"5992\":null,\"5993\":13.1103576,\"5994\":null,\"5995\":14.742752299999999,\"5996\":15.01821464,\"5997\":17.061703550000001,\"5998\":null,\"5999\":18.73591218,\"6000\":null,\"6001\":15.976084289999999,\"6002\":15.47174307,\"6003\":17.97018504,\"6004\":null,\"6005\":14.26818278,\"6006\":null,\"6007\":null,\"6008\":14.790405160000001,\"6009\":null,\"6010\":null,\"6011\":null,\"6012\":15.78773925,\"6013\":null,\"6014\":null,\"6015\":null,\"6016\":15.330586970000001,\"6017\":17.014169280000001,\"6018\":16.661785559999998,\"6019\":13.702115920000001,\"6020\":null,\"6021\":18.598014689999999,\"6022\":20.005895930000001,\"6023\":15.542569240000001,\"6024\":15.842082830000001,\"6025\":14.181122050000001,\"6026\":null,\"6027\":null,\"6028\":19.047716650000002,\"6029\":18.353695070000001,\"6030\":17.397343509999999,\"6031\":16.75599106,\"6032\":15.5542427,\"6033\":16.682131099999999,\"6034\":null,\"6035\":16.9804058,\"6036\":null,\"6037\":14.25615603,\"6038\":16.693908619999998,\"6039\":15.73858886,\"6040\":15.67874142,\"6041\":16.279200410000001,\"6042\":15.064772079999999,\"6043\":null,\"6044\":16.596637309999998,\"6045\":null,\"6046\":null,\"6047\":null,\"6048\":20.635710159999999,\"6049\":14.50136741,\"6050\":16.746927110000002,\"6051\":null,\"6052\":18.593624630000001,\"6053\":null,\"6054\":17.179280250000001,\"6055\":18.860126990000001,\"6056\":16.40970879,\"6057\":16.841183180000002,\"6058\":null,\"6059\":null,\"6060\":15.33602503,\"6061\":14.145123659999999,\"6062\":null,\"6063\":16.022141479999998,\"6064\":14.85854045,\"6065\":null,\"6066\":21.449411479999998,\"6067\":17.361790989999999,\"6068\":16.08411439,\"6069\":15.547632399999999,\"6070\":18.858679649999999,\"6071\":19.195704540000001,\"6072\":17.41968099,\"6073\":20.813954989999999,\"6074\":null,\"6075\":12.63666881,\"6076\":13.65146273,\"6077\":null,\"6078\":17.569655099999998,\"6079\":15.497980589999999,\"6080\":18.68782478,\"6081\":null,\"6082\":16.54618881,\"6083\":null,\"6084\":null,\"6085\":14.88987942,\"6086\":14.305592600000001,\"6087\":14.0708343,\"6088\":15.804882149999999,\"6089\":18.287334680000001,\"6090\":null,\"6091\":22.5887721,\"6092\":null,\"6093\":19.651300689999999,\"6094\":null,\"6095\":null,\"6096\":null,\"6097\":16.32718771,\"6098\":18.38459713,\"6099\":null,\"6100\":14.823453280000001,\"6101\":null,\"6102\":null,\"6103\":null,\"6104\":null,\"6105\":null,\"6106\":null,\"6107\":16.666734819999998,\"6108\":null,\"6109\":null,\"6110\":null,\"6111\":17.110426289999999,\"6112\":16.478819529999999,\"6113\":16.406515209999998,\"6114\":15.41553244,\"6115\":14.738251890000001,\"6116\":15.39656094,\"6117\":15.0481792,\"6118\":21.144291549999998,\"6119\":15.30031292,\"6120\":15.16728887,\"6121\":16.168915550000001,\"6122\":17.586628640000001,\"6123\":18.526527940000001,\"6124\":16.696434360000001,\"6125\":17.161606089999999,\"6126\":16.798989550000002,\"6127\":18.298459300000001,\"6128\":16.443312129999999,\"6129\":18.459281369999999,\"6130\":13.27454784,\"6131\":15.63485919,\"6132\":null,\"6133\":null,\"6134\":14.97648102,\"6135\":null,\"6136\":17.107816870000001,\"6137\":15.24041854,\"6138\":11.86927011,\"6139\":15.203081429999999,\"6140\":15.65606753,\"6141\":14.928017349999999,\"6142\":16.527597190000002,\"6143\":14.888683589999999,\"6144\":12.40198195,\"6145\":16.373991759999999,\"6146\":14.60277437,\"6147\":13.80651872,\"6148\":15.227948509999999,\"6149\":22.325004409999998,\"6150\":17.493852610000001,\"6151\":19.317954490000002,\"6152\":14.90996131,\"6153\":null,\"6154\":null,\"6155\":null,\"6156\":13.72552803,\"6157\":null,\"6158\":12.67619434,\"6159\":null,\"6160\":null,\"6161\":null,\"6162\":null,\"6163\":null,\"6164\":null,\"6165\":null,\"6166\":13.94767073,\"6167\":null,\"6168\":null,\"6169\":null,\"6170\":null,\"6171\":null,\"6172\":null,\"6173\":null,\"6174\":null,\"6175\":null,\"6176\":null,\"6177\":17.99979566,\"6178\":20.422508260000001,\"6179\":19.958252559999998,\"6180\":20.98978147,\"6181\":13.663190780000001,\"6182\":null,\"6183\":17.163591109999999,\"6184\":null,\"6185\":18.745565020000001,\"6186\":14.65712617,\"6187\":null,\"6188\":null,\"6189\":null,\"6190\":20.326051100000001,\"6191\":15.774424679999999,\"6192\":17.19379215,\"6193\":15.61621186,\"6194\":null,\"6195\":null,\"6196\":22.61616429,\"6197\":18.08273385,\"6198\":null,\"6199\":null,\"6200\":null,\"6201\":16.57872802,\"6202\":null,\"6203\":17.328924870000002,\"6204\":17.424976000000001,\"6205\":16.167689280000001,\"6206\":15.500963670000001,\"6207\":17.19356286,\"6208\":null,\"6209\":12.39665181,\"6210\":14.91329146,\"6211\":null,\"6212\":17.055171720000001,\"6213\":15.413871029999999,\"6214\":17.46412101,\"6215\":18.986420259999999,\"6216\":17.64072458,\"6217\":null,\"6218\":19.202514579999999,\"6219\":null,\"6220\":19.640658550000001,\"6221\":null,\"6222\":null,\"6223\":14.657379840000001,\"6224\":19.549031209999999,\"6225\":15.91167482,\"6226\":13.757644020000001,\"6227\":18.283575679999998,\"6228\":18.323281300000001,\"6229\":20.34205884,\"6230\":19.11469722,\"6231\":14.008277590000001,\"6232\":null,\"6233\":null,\"6234\":18.231126249999999,\"6235\":15.5894598,\"6236\":16.43479104,\"6237\":19.097689899999999,\"6238\":17.28960399,\"6239\":14.10209438,\"6240\":18.314620640000001,\"6241\":13.48607852,\"6242\":null,\"6243\":16.653231940000001,\"6244\":null,\"6245\":16.67271401,\"6246\":null,\"6247\":16.294944449999999,\"6248\":14.85458111,\"6249\":17.717574930000001,\"6250\":13.57646046,\"6251\":null,\"6252\":18.054438399999999,\"6253\":null,\"6254\":null,\"6255\":20.534906360000001,\"6256\":20.65589022,\"6257\":17.819061600000001,\"6258\":20.165962759999999,\"6259\":20.166633409999999,\"6260\":18.747393379999998,\"6261\":null,\"6262\":19.666579160000001,\"6263\":null,\"6264\":null,\"6265\":null,\"6266\":12.867082549999999,\"6267\":16.568363690000002,\"6268\":19.949793339999999,\"6269\":null,\"6270\":17.045642140000002,\"6271\":17.761928229999999,\"6272\":17.007001280000001,\"6273\":null,\"6274\":18.42072984,\"6275\":15.20400274,\"6276\":17.2806861,\"6277\":17.361872460000001,\"6278\":15.68546508,\"6279\":14.363343990000001,\"6280\":16.534306269999998,\"6281\":17.65994967,\"6282\":15.60890399,\"6283\":18.567716610000002,\"6284\":17.346778539999999,\"6285\":16.91171529,\"6286\":16.052309279999999,\"6287\":null,\"6288\":null,\"6289\":15.91952169,\"6290\":14.12072817,\"6291\":null,\"6292\":null,\"6293\":17.260005979999999,\"6294\":14.673097520000001,\"6295\":null,\"6296\":null,\"6297\":null,\"6298\":15.933005039999999,\"6299\":null,\"6300\":null,\"6301\":14.462133140000001,\"6302\":15.11973543,\"6303\":13.97360466,\"6304\":null,\"6305\":16.377412240000002,\"6306\":14.29261722,\"6307\":18.87935921,\"6308\":null,\"6309\":14.65778461,\"6310\":17.824265140000001,\"6311\":14.74794447,\"6312\":16.882336980000002,\"6313\":null,\"6314\":null,\"6315\":18.538255410000001,\"6316\":15.528023409999999,\"6317\":18.35494748,\"6318\":16.20908708,\"6319\":15.09897312,\"6320\":17.713918880000001,\"6321\":16.644039339999999,\"6322\":15.70435902,\"6323\":null,\"6324\":18.911325260000002,\"6325\":null,\"6326\":null,\"6327\":18.107513860000001,\"6328\":14.34687828,\"6329\":null,\"6330\":null,\"6331\":19.064018489999999,\"6332\":17.495963289999999,\"6333\":null,\"6334\":16.489673960000001,\"6335\":13.62137506,\"6336\":14.478714999999999,\"6337\":null,\"6338\":14.9946974,\"6339\":null,\"6340\":null,\"6341\":null,\"6342\":null,\"6343\":14.85580787,\"6344\":null,\"6345\":null,\"6346\":null,\"6347\":null,\"6348\":null,\"6349\":null,\"6350\":null,\"6351\":14.875979839999999,\"6352\":13.12829647,\"6353\":14.263372820000001,\"6354\":null,\"6355\":16.128547699999999,\"6356\":20.240764129999999,\"6357\":null,\"6358\":null,\"6359\":14.546594600000001,\"6360\":17.86803647,\"6361\":15.816898350000001,\"6362\":14.42660687,\"6363\":null,\"6364\":null,\"6365\":17.315530939999999,\"6366\":null,\"6367\":null,\"6368\":18.634021189999999,\"6369\":19.834394790000001,\"6370\":null,\"6371\":13.34297943,\"6372\":13.93653277,\"6373\":18.846516170000001,\"6374\":12.181500379999999,\"6375\":null,\"6376\":12.16860252,\"6377\":null,\"6378\":null,\"6379\":null,\"6380\":null,\"6381\":15.01176282,\"6382\":null,\"6383\":null,\"6384\":12.940731899999999,\"6385\":null,\"6386\":15.10890537,\"6387\":16.102362339999999,\"6388\":null,\"6389\":13.886404110000001,\"6390\":15.53314037,\"6391\":22.503945730000002,\"6392\":null,\"6393\":15.000232949999999,\"6394\":18.340143399999999,\"6395\":null,\"6396\":null,\"6397\":18.442737139999998,\"6398\":18.803470579999999,\"6399\":15.949356099999999,\"6400\":null,\"6401\":14.92410306,\"6402\":null,\"6403\":15.362837559999999,\"6404\":null,\"6405\":null,\"6406\":null,\"6407\":null,\"6408\":null,\"6409\":19.594885819999998,\"6410\":16.002779029999999,\"6411\":null,\"6412\":13.82541771,\"6413\":17.196308680000001,\"6414\":null,\"6415\":14.55721292,\"6416\":null,\"6417\":null,\"6418\":21.393848309999999,\"6419\":null,\"6420\":null,\"6421\":null,\"6422\":16.071941859999999,\"6423\":16.538900040000001,\"6424\":null,\"6425\":17.30005014,\"6426\":null,\"6427\":null,\"6428\":null,\"6429\":19.898552909999999,\"6430\":16.844124130000001,\"6431\":21.22369595,\"6432\":21.6226515,\"6433\":19.739035350000002,\"6434\":18.136814340000001,\"6435\":16.96261647,\"6436\":19.68510349,\"6437\":14.31987562,\"6438\":21.662038089999999,\"6439\":14.17255537,\"6440\":null,\"6441\":null,\"6442\":13.62425015,\"6443\":16.719367550000001,\"6444\":null,\"6445\":19.51868236,\"6446\":20.051721709999999,\"6447\":16.796373670000001,\"6448\":null,\"6449\":null,\"6450\":14.886433200000001,\"6451\":13.04270108,\"6452\":null,\"6453\":null,\"6454\":null,\"6455\":15.390093370000001,\"6456\":14.786909189999999,\"6457\":18.006777750000001,\"6458\":null,\"6459\":19.303899019999999,\"6460\":19.839460949999999,\"6461\":null,\"6462\":13.58169062,\"6463\":15.785539610000001,\"6464\":23.059622279999999,\"6465\":null,\"6466\":null,\"6467\":16.518773360000001,\"6468\":16.28593803,\"6469\":null,\"6470\":18.491178399999999,\"6471\":21.011192139999999,\"6472\":20.22059681,\"6473\":15.94616656,\"6474\":null,\"6475\":null,\"6476\":null,\"6477\":null,\"6478\":15.354460100000001,\"6479\":null,\"6480\":null,\"6481\":null,\"6482\":13.03046838,\"6483\":18.63335339,\"6484\":null,\"6485\":null,\"6486\":null,\"6487\":null,\"6488\":null,\"6489\":null,\"6490\":null,\"6491\":14.54721387,\"6492\":null,\"6493\":null,\"6494\":13.318569589999999,\"6495\":null,\"6496\":17.032016980000002,\"6497\":16.025805219999999,\"6498\":null,\"6499\":15.449857870000001,\"6500\":null,\"6501\":null,\"6502\":18.219276229999998,\"6503\":19.862468459999999,\"6504\":17.026215650000001,\"6505\":17.316746420000001,\"6506\":21.67991219,\"6507\":14.718797909999999,\"6508\":15.32331718,\"6509\":17.342562869999998,\"6510\":null,\"6511\":11.453188839999999,\"6512\":null,\"6513\":14.024527819999999,\"6514\":null,\"6515\":null,\"6516\":null,\"6517\":15.112593459999999,\"6518\":19.236895879999999,\"6519\":null,\"6520\":12.80860457,\"6521\":20.250973569999999,\"6522\":13.534271240000001,\"6523\":16.4521385,\"6524\":13.65932536,\"6525\":16.375933,\"6526\":14.519682080000001,\"6527\":14.74371992,\"6528\":null,\"6529\":20.256319680000001,\"6530\":null,\"6531\":17.234661599999999,\"6532\":17.489637299999998,\"6533\":17.418470379999999,\"6534\":13.824152209999999,\"6535\":null,\"6536\":null,\"6537\":16.338587140000001,\"6538\":17.21753953,\"6539\":16.116655739999999,\"6540\":14.39739868,\"6541\":null,\"6542\":null,\"6543\":16.097362,\"6544\":null,\"6545\":18.103920370000001,\"6546\":17.888433249999998,\"6547\":19.03416872,\"6548\":null,\"6549\":16.468346459999999,\"6550\":11.85788017,\"6551\":null,\"6552\":null,\"6553\":null,\"6554\":null,\"6555\":null,\"6556\":14.210167009999999,\"6557\":null,\"6558\":16.704083740000002,\"6559\":16.432657020000001,\"6560\":null,\"6561\":16.425054079999999,\"6562\":null,\"6563\":null,\"6564\":null,\"6565\":null,\"6566\":18.578509629999999,\"6567\":19.463113929999999,\"6568\":null,\"6569\":14.297899940000001,\"6570\":null,\"6571\":null,\"6572\":null,\"6573\":null,\"6574\":null,\"6575\":17.156513919999998,\"6576\":16.096761579999999,\"6577\":null,\"6578\":null,\"6579\":null,\"6580\":null,\"6581\":15.43200424,\"6582\":16.727868879999999,\"6583\":null,\"6584\":null,\"6585\":null,\"6586\":14.516432849999999,\"6587\":null,\"6588\":17.669795270000002,\"6589\":16.090230529999999,\"6590\":21.13208311,\"6591\":15.16407302,\"6592\":16.16294053,\"6593\":null,\"6594\":null,\"6595\":11.46214241,\"6596\":null,\"6597\":null,\"6598\":13.587588780000001,\"6599\":16.9422526,\"6600\":18.6521206,\"6601\":16.16552927,\"6602\":null,\"6603\":14.03646382,\"6604\":18.16067971,\"6605\":13.93037796,\"6606\":11.946329840000001,\"6607\":17.546373729999999,\"6608\":17.00362385,\"6609\":16.217590340000001,\"6610\":null,\"6611\":null,\"6612\":20.48206313,\"6613\":null,\"6614\":18.52989299,\"6615\":14.579039310000001,\"6616\":null,\"6617\":15.713814620000001,\"6618\":null,\"6619\":16.724155289999999,\"6620\":13.06369986,\"6621\":13.376226470000001,\"6622\":17.10396957,\"6623\":17.8195333,\"6624\":16.375034660000001,\"6625\":15.092581539999999,\"6626\":14.24438559,\"6627\":null,\"6628\":null,\"6629\":null,\"6630\":null,\"6631\":null,\"6632\":null,\"6633\":16.290513740000002,\"6634\":null,\"6635\":16.199623339999999,\"6636\":18.192537900000001,\"6637\":18.129663910000001,\"6638\":null,\"6639\":null,\"6640\":null,\"6641\":15.046717429999999,\"6642\":13.16197112,\"6643\":null,\"6644\":11.978855579999999,\"6645\":null,\"6646\":15.54554302,\"6647\":21.442774450000002,\"6648\":20.194441749999999,\"6649\":20.15157168,\"6650\":14.701090840000001,\"6651\":14.8575198,\"6652\":14.26342934,\"6653\":15.6582951,\"6654\":16.716898619999998,\"6655\":null,\"6656\":null,\"6657\":14.893676299999999,\"6658\":null,\"6659\":14.87820382,\"6660\":null,\"6661\":16.72327245,\"6662\":19.185979069999998,\"6663\":15.9849041,\"6664\":null,\"6665\":null,\"6666\":null,\"6667\":null,\"6668\":14.51276816,\"6669\":null,\"6670\":16.094674430000001,\"6671\":12.18261558,\"6672\":17.430657459999999,\"6673\":null,\"6674\":null,\"6675\":null,\"6676\":null,\"6677\":null,\"6678\":null,\"6679\":null,\"6680\":null,\"6681\":null,\"6682\":null,\"6683\":null,\"6684\":null,\"6685\":null,\"6686\":13.57501828,\"6687\":17.204769049999999,\"6688\":null,\"6689\":15.10122835,\"6690\":null,\"6691\":16.487722219999998,\"6692\":null,\"6693\":15.92320748,\"6694\":16.73060456,\"6695\":17.196688460000001,\"6696\":13.25094846,\"6697\":10.94882632,\"6698\":15.79842878,\"6699\":16.6530858,\"6700\":null,\"6701\":14.130021380000001,\"6702\":16.997290540000002,\"6703\":null,\"6704\":null,\"6705\":21.856329429999999,\"6706\":null,\"6707\":17.75611391,\"6708\":null,\"6709\":17.208908109999999,\"6710\":13.88554544,\"6711\":null,\"6712\":18.17034486,\"6713\":null,\"6714\":14.88469446,\"6715\":null,\"6716\":null,\"6717\":null,\"6718\":18.505021070000002,\"6719\":19.881599999999999,\"6720\":15.64428918,\"6721\":16.522390600000001,\"6722\":null,\"6723\":19.559477489999999,\"6724\":17.065790960000001,\"6725\":null,\"6726\":17.561699529999998,\"6727\":20.54115028,\"6728\":null,\"6729\":null,\"6730\":17.654710269999999,\"6731\":17.182492849999999,\"6732\":null,\"6733\":null,\"6734\":null,\"6735\":null,\"6736\":null,\"6737\":null,\"6738\":null,\"6739\":null,\"6740\":null,\"6741\":15.467185300000001,\"6742\":null,\"6743\":14.98615378,\"6744\":18.452159080000001,\"6745\":19.480487050000001,\"6746\":19.508311880000001,\"6747\":15.59649108,\"6748\":null,\"6749\":null,\"6750\":18.639055840000001,\"6751\":17.771216890000002,\"6752\":15.42758113,\"6753\":13.47290701,\"6754\":15.083908539999999,\"6755\":null,\"6756\":16.691209189999999,\"6757\":18.081909249999999,\"6758\":15.67211968,\"6759\":15.94904156,\"6760\":16.219500459999999,\"6761\":18.36061041,\"6762\":19.579380579999999,\"6763\":null,\"6764\":18.029520269999999,\"6765\":null,\"6766\":null,\"6767\":null,\"6768\":null,\"6769\":13.8472168,\"6770\":14.498451340000001,\"6771\":14.985274779999999,\"6772\":21.038304740000001,\"6773\":null,\"6774\":null,\"6775\":15.7508058,\"6776\":11.74214385,\"6777\":15.452343000000001,\"6778\":null,\"6779\":13.04297626,\"6780\":14.516883249999999,\"6781\":null,\"6782\":16.456602520000001,\"6783\":16.28458766,\"6784\":null,\"6785\":13.296427599999999,\"6786\":16.459172800000001,\"6787\":15.837975950000001,\"6788\":null,\"6789\":19.178791520000001,\"6790\":null,\"6791\":15.62091554,\"6792\":null,\"6793\":17.525602859999999,\"6794\":17.464501219999999,\"6795\":null,\"6796\":19.6677699,\"6797\":17.918455900000001,\"6798\":12.6799006,\"6799\":15.69654214,\"6800\":15.148222779999999,\"6801\":19.52951607,\"6802\":16.55706709,\"6803\":18.47646426,\"6804\":19.44997558,\"6805\":16.688358130000001,\"6806\":19.45470456,\"6807\":18.98363853,\"6808\":17.403357700000001,\"6809\":10.47454684,\"6810\":16.464324439999999,\"6811\":18.160649370000002,\"6812\":null,\"6813\":null,\"6814\":null,\"6815\":null,\"6816\":16.384443900000001,\"6817\":12.38132076,\"6818\":14.81452262,\"6819\":19.306625050000001,\"6820\":17.39756418,\"6821\":17.991265779999999,\"6822\":null,\"6823\":null,\"6824\":16.049543320000002,\"6825\":null,\"6826\":null,\"6827\":16.70971772,\"6828\":null,\"6829\":15.30202281,\"6830\":21.29235375,\"6831\":null,\"6832\":19.83214027,\"6833\":19.189493850000002,\"6834\":18.415152630000001,\"6835\":null,\"6836\":16.436301570000001,\"6837\":13.08320917,\"6838\":24.977127159999998,\"6839\":null,\"6840\":17.655637389999999,\"6841\":14.92459734,\"6842\":null,\"6843\":null,\"6844\":null,\"6845\":14.40299797,\"6846\":16.036733529999999,\"6847\":20.325993140000001,\"6848\":null,\"6849\":15.43540774,\"6850\":null,\"6851\":13.37541761,\"6852\":15.726436380000001,\"6853\":null,\"6854\":null,\"6855\":14.67481008,\"6856\":null,\"6857\":null,\"6858\":15.94620085,\"6859\":null,\"6860\":null,\"6861\":null,\"6862\":16.416105340000001,\"6863\":null,\"6864\":18.287544879999999,\"6865\":null,\"6866\":null,\"6867\":14.522266610000001,\"6868\":null,\"6869\":13.78957232,\"6870\":15.223790409999999,\"6871\":null,\"6872\":18.751447259999999,\"6873\":null,\"6874\":21.228577730000001,\"6875\":18.038619229999998,\"6876\":16.284649030000001,\"6877\":13.998135830000001,\"6878\":null,\"6879\":15.06369413,\"6880\":17.836607950000001,\"6881\":18.151760190000001,\"6882\":17.030120159999999,\"6883\":18.424375300000001,\"6884\":null,\"6885\":17.225575599999999,\"6886\":null,\"6887\":17.371996459999998,\"6888\":null,\"6889\":null,\"6890\":null,\"6891\":null,\"6892\":16.385370850000001,\"6893\":16.00692497,\"6894\":15.279641829999999,\"6895\":20.234878699999999,\"6896\":null,\"6897\":17.6905872,\"6898\":null,\"6899\":null,\"6900\":16.516812510000001,\"6901\":19.191003680000001,\"6902\":16.52390729,\"6903\":18.046261139999999,\"6904\":null,\"6905\":20.14450394,\"6906\":null,\"6907\":20.066498360000001,\"6908\":18.90573037,\"6909\":20.405581529999999,\"6910\":null,\"6911\":null,\"6912\":20.350261790000001,\"6913\":null,\"6914\":null,\"6915\":18.816186120000001,\"6916\":14.78851749,\"6917\":null,\"6918\":null,\"6919\":16.221267860000001,\"6920\":null,\"6921\":16.564866760000001,\"6922\":20.64913851,\"6923\":null,\"6924\":16.171680129999999,\"6925\":null,\"6926\":14.792868670000001,\"6927\":18.746027210000001,\"6928\":null,\"6929\":11.93093902,\"6930\":16.213898180000001,\"6931\":null,\"6932\":18.399056940000001,\"6933\":15.71362236,\"6934\":18.214464469999999,\"6935\":18.119762179999999,\"6936\":18.979557239999998,\"6937\":15.9204729,\"6938\":21.803105850000002,\"6939\":17.51332537,\"6940\":null,\"6941\":16.98642177,\"6942\":null,\"6943\":null,\"6944\":20.683152889999999,\"6945\":null,\"6946\":null,\"6947\":16.985373299999999,\"6948\":16.135830460000001,\"6949\":10.587471580000001,\"6950\":16.467863640000001,\"6951\":13.852181610000001,\"6952\":14.030364649999999,\"6953\":17.272276819999998,\"6954\":16.795495420000002,\"6955\":19.338905879999999,\"6956\":null,\"6957\":null,\"6958\":16.00727444,\"6959\":20.01330462,\"6960\":null,\"6961\":13.04292613,\"6962\":17.7611211,\"6963\":null,\"6964\":14.81760122,\"6965\":17.869653929999998,\"6966\":null,\"6967\":15.07713657,\"6968\":null,\"6969\":null,\"6970\":null,\"6971\":13.691721729999999,\"6972\":20.389966879999999,\"6973\":null,\"6974\":16.378092720000002,\"6975\":21.322130099999999,\"6976\":22.785322990000001,\"6977\":17.299183209999999,\"6978\":20.425456669999999,\"6979\":17.03951902,\"6980\":16.785752590000001,\"6981\":null,\"6982\":15.861221349999999,\"6983\":14.18723074,\"6984\":16.458948750000001,\"6985\":19.562838630000002,\"6986\":15.123953330000001,\"6987\":21.165157130000001,\"6988\":18.934186319999998,\"6989\":19.69848987,\"6990\":17.095963709999999,\"6991\":null,\"6992\":null,\"6993\":null,\"6994\":null,\"6995\":null,\"6996\":null,\"6997\":null,\"6998\":null,\"6999\":null,\"7000\":11.18818506,\"7001\":null,\"7002\":19.401972529999998,\"7003\":19.130984609999999,\"7004\":15.51039595,\"7005\":null,\"7006\":19.859813240000001,\"7007\":17.908431889999999,\"7008\":16.70114611,\"7009\":19.100984260000001,\"7010\":19.453576389999998,\"7011\":17.370568380000002,\"7012\":17.306736600000001,\"7013\":17.978480579999999,\"7014\":15.364600640000001,\"7015\":15.51912065,\"7016\":18.407398239999999,\"7017\":17.966679580000001,\"7018\":null,\"7019\":14.010172539999999,\"7020\":17.31255942,\"7021\":14.94075773,\"7022\":16.33163416,\"7023\":16.900221169999998,\"7024\":16.24738456,\"7025\":16.2457165,\"7026\":16.509664170000001,\"7027\":13.22203788,\"7028\":16.64939541,\"7029\":17.74371434,\"7030\":null,\"7031\":19.393623860000002,\"7032\":null,\"7033\":19.168309310000002,\"7034\":17.882833720000001,\"7035\":20.536450909999999,\"7036\":17.079669490000001,\"7037\":14.27778419,\"7038\":18.990202400000001,\"7039\":16.33569164,\"7040\":17.268794700000001,\"7041\":18.81224396,\"7042\":15.930269620000001,\"7043\":16.168796889999999,\"7044\":12.250876030000001,\"7045\":17.159254270000002,\"7046\":16.331270830000001,\"7047\":18.767668789999998,\"7048\":16.81398781,\"7049\":18.808748860000002,\"7050\":14.055280399999999,\"7051\":null,\"7052\":null,\"7053\":14.06261363,\"7054\":null,\"7055\":null,\"7056\":17.901634399999999,\"7057\":20.355492550000001,\"7058\":16.056560699999999,\"7059\":14.97371055,\"7060\":13.673268439999999,\"7061\":15.80146498,\"7062\":20.265726149999999,\"7063\":14.19478256,\"7064\":null,\"7065\":null,\"7066\":14.341814879999999,\"7067\":null,\"7068\":null,\"7069\":17.243098010000001,\"7070\":17.801802559999999,\"7071\":15.65687647,\"7072\":null,\"7073\":14.810341810000001,\"7074\":null,\"7075\":null,\"7076\":14.961845179999999,\"7077\":16.109586220000001,\"7078\":19.070401740000001,\"7079\":16.984771850000001,\"7080\":18.681770499999999,\"7081\":16.206707770000001,\"7082\":18.513982039999998,\"7083\":17.33699554,\"7084\":17.57510791,\"7085\":15.75457477,\"7086\":18.196249959999999,\"7087\":12.79939673,\"7088\":18.571655450000002,\"7089\":16.01248833,\"7090\":13.74483734,\"7091\":14.20658218,\"7092\":null,\"7093\":17.474755200000001,\"7094\":15.338700940000001,\"7095\":16.220433920000001,\"7096\":17.574744410000001,\"7097\":13.52558586,\"7098\":19.764887089999998,\"7099\":null,\"7100\":15.6476807,\"7101\":13.87168745,\"7102\":17.531165909999999,\"7103\":14.2448724,\"7104\":null,\"7105\":null,\"7106\":13.89495224,\"7107\":16.451793949999999,\"7108\":13.25052983,\"7109\":13.76806246,\"7110\":11.268720719999999,\"7111\":17.555688960000001,\"7112\":17.600456210000001,\"7113\":17.502031800000001,\"7114\":14.1186533,\"7115\":17.323571999999999,\"7116\":13.20686287,\"7117\":19.54551846,\"7118\":16.965551999999999,\"7119\":13.929469729999999,\"7120\":18.370792049999999,\"7121\":14.1177455,\"7122\":15.601093819999999,\"7123\":null,\"7124\":16.48413107,\"7125\":13.25008057,\"7126\":17.773205350000001,\"7127\":null,\"7128\":null,\"7129\":13.05204883,\"7130\":14.264972739999999,\"7131\":16.701758550000001,\"7132\":18.988579120000001,\"7133\":15.287335929999999,\"7134\":null,\"7135\":15.89235199,\"7136\":13.39732111,\"7137\":null,\"7138\":null,\"7139\":null,\"7140\":null,\"7141\":17.923597730000001},\"EGF_CTRL_FR5_Rep4\":{\"0\":18.128381839999999,\"1\":null,\"2\":null,\"3\":null,\"4\":null,\"5\":null,\"6\":17.180516090000001,\"7\":null,\"8\":16.82363449,\"9\":15.52639329,\"10\":null,\"11\":18.7625748,\"12\":null,\"13\":18.25608458,\"14\":17.590352589999998,\"15\":18.72266638,\"16\":null,\"17\":13.75452495,\"18\":null,\"19\":13.94876015,\"20\":11.070794019999999,\"21\":19.219041659999998,\"22\":19.961982729999999,\"23\":21.31821841,\"24\":22.030686790000001,\"25\":19.917571200000001,\"26\":16.136990399999998,\"27\":null,\"28\":15.58437883,\"29\":null,\"30\":15.860180420000001,\"31\":14.599893870000001,\"32\":null,\"33\":null,\"34\":14.82088795,\"35\":null,\"36\":null,\"37\":null,\"38\":null,\"39\":null,\"40\":null,\"41\":16.26375762,\"42\":18.142544449999999,\"43\":17.826067210000002,\"44\":14.18558322,\"45\":null,\"46\":15.7854309,\"47\":null,\"48\":null,\"49\":15.82822524,\"50\":15.43612708,\"51\":15.938735810000001,\"52\":14.67795708,\"53\":17.492494579999999,\"54\":18.793244900000001,\"55\":17.762383249999999,\"56\":null,\"57\":15.922966649999999,\"58\":null,\"59\":19.221842049999999,\"60\":18.18387427,\"61\":null,\"62\":16.473527229999998,\"63\":20.7851283,\"64\":16.15085839,\"65\":null,\"66\":null,\"67\":19.55586207,\"68\":null,\"69\":null,\"70\":16.368648390000001,\"71\":null,\"72\":16.798537710000002,\"73\":19.602000499999999,\"74\":20.946203019999999,\"75\":18.054160069999998,\"76\":16.635826940000001,\"77\":null,\"78\":20.218456079999999,\"79\":null,\"80\":17.19581355,\"81\":16.476566869999999,\"82\":17.505457920000001,\"83\":16.948067510000001,\"84\":14.939797649999999,\"85\":null,\"86\":null,\"87\":null,\"88\":null,\"89\":15.42741378,\"90\":15.945477929999999,\"91\":19.974572160000001,\"92\":17.352610940000002,\"93\":null,\"94\":18.129495479999999,\"95\":23.614094390000002,\"96\":15.51478664,\"97\":12.778613849999999,\"98\":19.93264104,\"99\":12.673675960000001,\"100\":19.448379039999999,\"101\":16.594449709999999,\"102\":23.256897899999998,\"103\":18.513805850000001,\"104\":19.94270217,\"105\":17.494266450000001,\"106\":20.417169860000001,\"107\":19.921819490000001,\"108\":null,\"109\":17.937982439999999,\"110\":17.774753480000001,\"111\":15.83138933,\"112\":null,\"113\":null,\"114\":null,\"115\":null,\"116\":null,\"117\":16.852377860000001,\"118\":14.94283001,\"119\":null,\"120\":null,\"121\":18.27739025,\"122\":21.0805796,\"123\":18.664708050000002,\"124\":16.69281062,\"125\":16.97070618,\"126\":15.555800120000001,\"127\":null,\"128\":null,\"129\":18.16896272,\"130\":15.82939642,\"131\":18.842400260000002,\"132\":null,\"133\":16.340326390000001,\"134\":13.171748819999999,\"135\":14.87225426,\"136\":null,\"137\":null,\"138\":16.198173499999999,\"139\":19.384288680000001,\"140\":null,\"141\":16.915063279999998,\"142\":null,\"143\":16.80923945,\"144\":null,\"145\":null,\"146\":null,\"147\":16.721490970000001,\"148\":null,\"149\":19.487726970000001,\"150\":17.158049720000001,\"151\":19.51300475,\"152\":null,\"153\":19.94908044,\"154\":20.518573870000001,\"155\":null,\"156\":13.043356449999999,\"157\":17.3187371,\"158\":18.54797873,\"159\":14.85692785,\"160\":18.057723209999999,\"161\":null,\"162\":14.5491355,\"163\":17.364674340000001,\"164\":18.56137696,\"165\":13.38699226,\"166\":14.03415277,\"167\":16.214125469999999,\"168\":19.423430799999998,\"169\":null,\"170\":18.294533309999998,\"171\":12.682435269999999,\"172\":19.36207774,\"173\":17.678232650000002,\"174\":15.344784049999999,\"175\":null,\"176\":14.77007834,\"177\":null,\"178\":22.378974929999998,\"179\":19.97631179,\"180\":17.85644675,\"181\":null,\"182\":null,\"183\":20.261943540000001,\"184\":15.39140036,\"185\":18.498826709999999,\"186\":20.934922180000001,\"187\":null,\"188\":null,\"189\":16.80552848,\"190\":12.792417199999999,\"191\":null,\"192\":null,\"193\":17.912160910000001,\"194\":null,\"195\":13.011898090000001,\"196\":null,\"197\":17.61619447,\"198\":16.743979679999999,\"199\":18.751602389999999,\"200\":18.135747640000002,\"201\":17.615395459999998,\"202\":16.85579439,\"203\":null,\"204\":16.624394630000001,\"205\":null,\"206\":null,\"207\":null,\"208\":null,\"209\":18.078649729999999,\"210\":null,\"211\":null,\"212\":13.01862408,\"213\":15.55960823,\"214\":null,\"215\":20.81420456,\"216\":null,\"217\":16.252742720000001,\"218\":16.460048409999999,\"219\":null,\"220\":null,\"221\":18.527766060000001,\"222\":null,\"223\":null,\"224\":14.596064309999999,\"225\":null,\"226\":17.057343199999998,\"227\":null,\"228\":21.477920139999998,\"229\":null,\"230\":12.17543395,\"231\":16.038066560000001,\"232\":14.715679209999999,\"233\":null,\"234\":null,\"235\":null,\"236\":15.947612919999999,\"237\":17.253658359999999,\"238\":14.86325113,\"239\":14.168734110000001,\"240\":14.31091243,\"241\":14.32263094,\"242\":14.779591379999999,\"243\":null,\"244\":17.442786229999999,\"245\":null,\"246\":null,\"247\":19.064325749999998,\"248\":19.830955840000002,\"249\":null,\"250\":13.91378149,\"251\":19.080126029999999,\"252\":null,\"253\":14.973821689999999,\"254\":null,\"255\":null,\"256\":14.157610010000001,\"257\":null,\"258\":null,\"259\":null,\"260\":null,\"261\":12.49631705,\"262\":null,\"263\":null,\"264\":null,\"265\":18.428123169999999,\"266\":13.49508767,\"267\":16.57575671,\"268\":17.566937660000001,\"269\":18.637991029999998,\"270\":16.791447819999998,\"271\":19.402489899999999,\"272\":13.02347705,\"273\":null,\"274\":null,\"275\":null,\"276\":17.922915060000001,\"277\":16.29527852,\"278\":null,\"279\":16.900819980000001,\"280\":null,\"281\":null,\"282\":18.173206700000002,\"283\":15.70278321,\"284\":null,\"285\":null,\"286\":null,\"287\":null,\"288\":null,\"289\":null,\"290\":null,\"291\":null,\"292\":null,\"293\":17.60742493,\"294\":17.316666529999999,\"295\":13.609657759999999,\"296\":null,\"297\":null,\"298\":20.437248780000001,\"299\":17.964503019999999,\"300\":15.1018361,\"301\":17.223678209999999,\"302\":17.655766710000002,\"303\":16.148288059999999,\"304\":18.363964490000001,\"305\":17.333248300000001,\"306\":21.220065649999999,\"307\":null,\"308\":18.01193529,\"309\":null,\"310\":null,\"311\":19.885661120000002,\"312\":15.69872494,\"313\":14.555481049999999,\"314\":19.005169259999999,\"315\":16.727724630000001,\"316\":14.62121402,\"317\":20.684022209999998,\"318\":17.07961482,\"319\":20.275234860000001,\"320\":19.747602229999998,\"321\":20.530992860000001,\"322\":17.834305579999999,\"323\":19.859838490000001,\"324\":16.546911470000001,\"325\":null,\"326\":13.8425707,\"327\":null,\"328\":null,\"329\":14.53400602,\"330\":null,\"331\":null,\"332\":null,\"333\":null,\"334\":null,\"335\":14.87065232,\"336\":null,\"337\":22.774396540000002,\"338\":null,\"339\":21.48817755,\"340\":null,\"341\":12.17229547,\"342\":18.490468029999999,\"343\":13.735223899999999,\"344\":16.16447943,\"345\":null,\"346\":18.615421479999998,\"347\":18.093206129999999,\"348\":15.650845240000001,\"349\":null,\"350\":null,\"351\":null,\"352\":18.257317199999999,\"353\":19.674998110000001,\"354\":null,\"355\":null,\"356\":null,\"357\":18.585888669999999,\"358\":null,\"359\":19.20232639,\"360\":null,\"361\":17.312226630000001,\"362\":15.565612740000001,\"363\":16.13415998,\"364\":null,\"365\":null,\"366\":null,\"367\":13.63468687,\"368\":14.44194763,\"369\":null,\"370\":24.38786666,\"371\":19.024006740000001,\"372\":null,\"373\":11.57087842,\"374\":14.82771239,\"375\":null,\"376\":17.504264280000001,\"377\":15.57996526,\"378\":15.93475995,\"379\":null,\"380\":null,\"381\":null,\"382\":16.21797733,\"383\":15.471895549999999,\"384\":null,\"385\":null,\"386\":16.36939302,\"387\":null,\"388\":null,\"389\":null,\"390\":null,\"391\":14.78482998,\"392\":15.64766947,\"393\":18.186070560000001,\"394\":null,\"395\":15.414118480000001,\"396\":17.671929129999999,\"397\":18.18303637,\"398\":16.50401385,\"399\":18.362485029999998,\"400\":null,\"401\":15.572180899999999,\"402\":18.1380631,\"403\":14.38186541,\"404\":null,\"405\":null,\"406\":16.580031030000001,\"407\":null,\"408\":null,\"409\":null,\"410\":19.69204251,\"411\":null,\"412\":17.374053669999999,\"413\":18.638398330000001,\"414\":null,\"415\":null,\"416\":13.241617420000001,\"417\":16.953904980000001,\"418\":null,\"419\":12.904597089999999,\"420\":null,\"421\":12.79112026,\"422\":16.502999030000002,\"423\":null,\"424\":null,\"425\":14.622177840000001,\"426\":18.661966710000002,\"427\":18.707849079999999,\"428\":15.79647022,\"429\":15.28567144,\"430\":16.077041439999999,\"431\":19.107911290000001,\"432\":null,\"433\":null,\"434\":null,\"435\":null,\"436\":null,\"437\":13.40151528,\"438\":null,\"439\":null,\"440\":14.38244253,\"441\":null,\"442\":16.7640122,\"443\":17.808935779999999,\"444\":18.15551503,\"445\":17.62133025,\"446\":13.785706040000001,\"447\":null,\"448\":17.023230139999999,\"449\":17.141004030000001,\"450\":null,\"451\":null,\"452\":null,\"453\":null,\"454\":null,\"455\":20.17048814,\"456\":14.658648980000001,\"457\":16.763850640000001,\"458\":null,\"459\":null,\"460\":17.961523830000001,\"461\":12.7517523,\"462\":18.253914040000002,\"463\":17.710829100000002,\"464\":19.487099610000001,\"465\":15.71363857,\"466\":20.516032200000002,\"467\":17.083488209999999,\"468\":19.476168449999999,\"469\":null,\"470\":14.388695739999999,\"471\":14.910301759999999,\"472\":null,\"473\":14.81515742,\"474\":16.162493340000001,\"475\":null,\"476\":null,\"477\":null,\"478\":null,\"479\":null,\"480\":null,\"481\":null,\"482\":null,\"483\":null,\"484\":null,\"485\":null,\"486\":null,\"487\":null,\"488\":16.179118079999998,\"489\":17.299587290000002,\"490\":14.921306469999999,\"491\":null,\"492\":null,\"493\":null,\"494\":null,\"495\":17.406430019999998,\"496\":null,\"497\":null,\"498\":18.781586579999999,\"499\":17.976874540000001,\"500\":18.64936162,\"501\":18.392310699999999,\"502\":null,\"503\":15.25771857,\"504\":null,\"505\":null,\"506\":23.25196592,\"507\":22.85882384,\"508\":20.23636131,\"509\":17.053412489999999,\"510\":18.193994889999999,\"511\":17.47449589,\"512\":16.158888839999999,\"513\":20.658355740000001,\"514\":19.206503510000001,\"515\":16.496102019999999,\"516\":14.852307189999999,\"517\":18.552226999999998,\"518\":16.828689730000001,\"519\":16.632342260000002,\"520\":16.319677080000002,\"521\":16.174426409999999,\"522\":17.926436679999998,\"523\":16.487584770000002,\"524\":16.988066809999999,\"525\":null,\"526\":null,\"527\":15.96455647,\"528\":null,\"529\":null,\"530\":null,\"531\":14.704505599999999,\"532\":null,\"533\":null,\"534\":null,\"535\":null,\"536\":22.74089532,\"537\":14.611709619999999,\"538\":null,\"539\":16.29967456,\"540\":17.951082629999998,\"541\":18.15669514,\"542\":18.493629519999999,\"543\":null,\"544\":12.923997569999999,\"545\":11.62495322,\"546\":null,\"547\":17.175504329999999,\"548\":18.138520580000002,\"549\":19.763754639999998,\"550\":18.668535670000001,\"551\":null,\"552\":null,\"553\":null,\"554\":null,\"555\":null,\"556\":null,\"557\":16.526884679999998,\"558\":17.390917380000001,\"559\":null,\"560\":null,\"561\":18.713636780000002,\"562\":null,\"563\":14.16754411,\"564\":14.34808247,\"565\":14.80745579,\"566\":16.68439571,\"567\":null,\"568\":17.265330850000002,\"569\":20.90412263,\"570\":15.12585707,\"571\":15.369961549999999,\"572\":18.153224680000001,\"573\":17.677549590000002,\"574\":13.50703839,\"575\":18.80298149,\"576\":17.76666616,\"577\":null,\"578\":20.939917080000001,\"579\":13.858037660000001,\"580\":16.861084779999999,\"581\":15.627302329999999,\"582\":16.112702939999998,\"583\":null,\"584\":17.5730222,\"585\":18.173575230000001,\"586\":18.60967277,\"587\":20.07780876,\"588\":17.69754365,\"589\":12.53666394,\"590\":null,\"591\":14.61447327,\"592\":11.391895809999999,\"593\":17.130394939999999,\"594\":null,\"595\":null,\"596\":19.416089070000002,\"597\":null,\"598\":14.95367291,\"599\":16.274695269999999,\"600\":null,\"601\":null,\"602\":16.70031225,\"603\":16.711737620000001,\"604\":16.683589210000001,\"605\":null,\"606\":null,\"607\":null,\"608\":16.61821802,\"609\":13.829917289999999,\"610\":13.202703809999999,\"611\":null,\"612\":19.764560299999999,\"613\":16.84757995,\"614\":null,\"615\":18.185109140000002,\"616\":null,\"617\":null,\"618\":14.08201717,\"619\":null,\"620\":18.500343149999999,\"621\":null,\"622\":14.15719865,\"623\":12.78070699,\"624\":14.57871452,\"625\":14.88924945,\"626\":14.42587376,\"627\":18.558609310000001,\"628\":null,\"629\":16.22555478,\"630\":null,\"631\":16.155178060000001,\"632\":null,\"633\":null,\"634\":18.03395905,\"635\":null,\"636\":null,\"637\":null,\"638\":null,\"639\":null,\"640\":null,\"641\":null,\"642\":null,\"643\":15.79401287,\"644\":12.22209632,\"645\":16.017280800000002,\"646\":null,\"647\":null,\"648\":17.91751575,\"649\":null,\"650\":18.544885099999998,\"651\":null,\"652\":null,\"653\":null,\"654\":17.673193380000001,\"655\":null,\"656\":null,\"657\":17.85345238,\"658\":13.42570697,\"659\":17.521879590000001,\"660\":null,\"661\":12.17543395,\"662\":null,\"663\":18.639853429999999,\"664\":null,\"665\":null,\"666\":15.728835009999999,\"667\":15.40182982,\"668\":14.64206321,\"669\":14.61784829,\"670\":18.273152270000001,\"671\":19.1691565,\"672\":20.145524949999999,\"673\":18.26429418,\"674\":19.055617519999998,\"675\":18.30291287,\"676\":null,\"677\":null,\"678\":17.482496680000001,\"679\":20.972587050000001,\"680\":15.132770089999999,\"681\":null,\"682\":17.92569928,\"683\":null,\"684\":13.91095983,\"685\":null,\"686\":null,\"687\":18.67055281,\"688\":null,\"689\":16.918910050000001,\"690\":null,\"691\":null,\"692\":19.779898240000001,\"693\":19.173327390000001,\"694\":null,\"695\":13.611219889999999,\"696\":null,\"697\":14.52175808,\"698\":null,\"699\":22.29855813,\"700\":16.33206641,\"701\":18.08361339,\"702\":16.17463073,\"703\":19.687120759999999,\"704\":17.64907285,\"705\":18.625772990000002,\"706\":null,\"707\":19.321763300000001,\"708\":null,\"709\":null,\"710\":null,\"711\":14.67234865,\"712\":null,\"713\":null,\"714\":null,\"715\":null,\"716\":null,\"717\":15.2866582,\"718\":null,\"719\":16.00138394,\"720\":null,\"721\":null,\"722\":16.068578590000001,\"723\":11.72820436,\"724\":null,\"725\":null,\"726\":13.862377410000001,\"727\":null,\"728\":13.635315650000001,\"729\":null,\"730\":null,\"731\":12.807700820000001,\"732\":null,\"733\":16.908144480000001,\"734\":15.187957239999999,\"735\":null,\"736\":16.461437969999999,\"737\":null,\"738\":21.37853046,\"739\":null,\"740\":null,\"741\":null,\"742\":12.667441950000001,\"743\":12.936602199999999,\"744\":null,\"745\":15.22254936,\"746\":null,\"747\":16.748193199999999,\"748\":13.215589960000001,\"749\":null,\"750\":null,\"751\":null,\"752\":14.06048197,\"753\":15.302844990000001,\"754\":null,\"755\":null,\"756\":null,\"757\":null,\"758\":null,\"759\":15.43396006,\"760\":17.476807399999998,\"761\":15.257710749999999,\"762\":12.3211505,\"763\":null,\"764\":null,\"765\":null,\"766\":15.38879337,\"767\":null,\"768\":null,\"769\":17.459665820000001,\"770\":17.040106059999999,\"771\":16.06912389,\"772\":null,\"773\":null,\"774\":15.118724540000001,\"775\":14.919467320000001,\"776\":19.644572589999999,\"777\":19.052824319999999,\"778\":13.162161640000001,\"779\":16.01262272,\"780\":null,\"781\":21.943786240000002,\"782\":22.426853300000001,\"783\":16.096313769999998,\"784\":null,\"785\":19.240594170000001,\"786\":19.10910702,\"787\":null,\"788\":16.09337141,\"789\":15.919009580000001,\"790\":null,\"791\":null,\"792\":null,\"793\":15.391903409999999,\"794\":14.767199639999999,\"795\":19.67228385,\"796\":13.82146573,\"797\":20.136779900000001,\"798\":18.23326509,\"799\":null,\"800\":null,\"801\":null,\"802\":null,\"803\":18.108211489999999,\"804\":null,\"805\":17.347546189999999,\"806\":22.626174079999998,\"807\":20.30606384,\"808\":16.998533259999998,\"809\":18.34130631,\"810\":12.124756919999999,\"811\":null,\"812\":null,\"813\":null,\"814\":null,\"815\":null,\"816\":15.236538120000001,\"817\":16.76836922,\"818\":17.666573679999999,\"819\":17.115306759999999,\"820\":17.874454969999999,\"821\":17.080703490000001,\"822\":17.034730329999999,\"823\":null,\"824\":null,\"825\":null,\"826\":null,\"827\":null,\"828\":null,\"829\":15.82845058,\"830\":14.828079000000001,\"831\":null,\"832\":null,\"833\":null,\"834\":13.791434260000001,\"835\":15.82209669,\"836\":null,\"837\":18.872358200000001,\"838\":14.6676824,\"839\":15.992095600000001,\"840\":null,\"841\":null,\"842\":15.4815139,\"843\":17.10717352,\"844\":null,\"845\":16.919561829999999,\"846\":16.280588420000001,\"847\":null,\"848\":15.50963838,\"849\":18.031769650000001,\"850\":20.890843589999999,\"851\":17.043839129999999,\"852\":20.608911710000001,\"853\":15.799135,\"854\":18.928679630000001,\"855\":null,\"856\":19.813677049999999,\"857\":20.34368225,\"858\":null,\"859\":15.86874555,\"860\":null,\"861\":null,\"862\":14.47555217,\"863\":17.515726990000001,\"864\":16.019005150000002,\"865\":17.59161937,\"866\":14.322608750000001,\"867\":null,\"868\":11.80605371,\"869\":null,\"870\":null,\"871\":null,\"872\":17.24227702,\"873\":null,\"874\":null,\"875\":null,\"876\":null,\"877\":null,\"878\":17.8296694,\"879\":15.28567372,\"880\":14.633880660000001,\"881\":12.97888373,\"882\":12.455361,\"883\":15.85399735,\"884\":null,\"885\":15.007463319999999,\"886\":13.90132,\"887\":14.23719715,\"888\":14.358215639999999,\"889\":18.075650079999999,\"890\":16.138177049999999,\"891\":15.0546995,\"892\":15.19256408,\"893\":null,\"894\":null,\"895\":18.162056719999999,\"896\":null,\"897\":15.720335349999999,\"898\":17.333321439999999,\"899\":19.75038164,\"900\":15.94143311,\"901\":null,\"902\":null,\"903\":16.649630720000001,\"904\":18.399605449999999,\"905\":13.81463091,\"906\":14.85046354,\"907\":13.78957604,\"908\":16.852127549999999,\"909\":12.55528084,\"910\":null,\"911\":null,\"912\":13.73490799,\"913\":null,\"914\":20.996476009999998,\"915\":22.173105029999999,\"916\":22.737542170000001,\"917\":20.2399609,\"918\":21.322638649999998,\"919\":20.74609199,\"920\":18.79577325,\"921\":16.00829817,\"922\":null,\"923\":null,\"924\":20.383117259999999,\"925\":17.67735957,\"926\":20.913248500000002,\"927\":null,\"928\":null,\"929\":18.044063860000001,\"930\":18.94573892,\"931\":null,\"932\":15.746664770000001,\"933\":null,\"934\":null,\"935\":null,\"936\":null,\"937\":null,\"938\":17.840903149999999,\"939\":14.24828037,\"940\":null,\"941\":null,\"942\":18.566676900000001,\"943\":18.04162393,\"944\":18.224536319999999,\"945\":17.152898019999999,\"946\":null,\"947\":11.66234021,\"948\":19.571791309999998,\"949\":null,\"950\":16.938406860000001,\"951\":18.728701399999998,\"952\":19.56420425,\"953\":14.600777600000001,\"954\":17.456854379999999,\"955\":null,\"956\":null,\"957\":null,\"958\":14.248628610000001,\"959\":null,\"960\":null,\"961\":20.71834192,\"962\":17.38462796,\"963\":14.890105569999999,\"964\":20.707941699999999,\"965\":21.03183026,\"966\":17.364671250000001,\"967\":15.256464340000001,\"968\":13.4978503,\"969\":17.468981849999999,\"970\":21.120230899999999,\"971\":21.246763309999999,\"972\":null,\"973\":18.050847910000002,\"974\":15.955131720000001,\"975\":15.17769322,\"976\":14.806414609999999,\"977\":18.154990990000002,\"978\":17.670826819999998,\"979\":null,\"980\":13.28642131,\"981\":14.586409440000001,\"982\":17.988866179999999,\"983\":13.212464990000001,\"984\":null,\"985\":16.54860085,\"986\":17.524177600000002,\"987\":16.006860039999999,\"988\":18.954721060000001,\"989\":null,\"990\":19.181733340000001,\"991\":15.56074173,\"992\":19.023921690000002,\"993\":18.61290155,\"994\":null,\"995\":null,\"996\":17.778485610000001,\"997\":null,\"998\":12.17543395,\"999\":14.829881240000001,\"1000\":null,\"1001\":17.683195439999999,\"1002\":15.43701836,\"1003\":17.98355943,\"1004\":null,\"1005\":18.989061159999998,\"1006\":17.312910460000001,\"1007\":null,\"1008\":16.85319471,\"1009\":17.904661870000002,\"1010\":17.732426629999999,\"1011\":16.067764180000001,\"1012\":17.969840529999999,\"1013\":15.96659547,\"1014\":16.173481689999999,\"1015\":14.81450452,\"1016\":16.23408414,\"1017\":12.68370372,\"1018\":16.50191135,\"1019\":11.1935574,\"1020\":13.53736805,\"1021\":null,\"1022\":15.47123322,\"1023\":16.61749855,\"1024\":17.658294489999999,\"1025\":18.477885529999998,\"1026\":12.17782371,\"1027\":null,\"1028\":16.663967119999999,\"1029\":null,\"1030\":null,\"1031\":16.79972643,\"1032\":null,\"1033\":null,\"1034\":null,\"1035\":14.0876959,\"1036\":12.17543395,\"1037\":12.31870245,\"1038\":null,\"1039\":null,\"1040\":15.01789365,\"1041\":null,\"1042\":null,\"1043\":15.203383929999999,\"1044\":null,\"1045\":null,\"1046\":14.99407791,\"1047\":null,\"1048\":18.25859737,\"1049\":null,\"1050\":null,\"1051\":null,\"1052\":null,\"1053\":null,\"1054\":null,\"1055\":14.18334846,\"1056\":19.09412665,\"1057\":null,\"1058\":null,\"1059\":13.297514980000001,\"1060\":21.798337060000002,\"1061\":17.29245951,\"1062\":null,\"1063\":18.323884119999999,\"1064\":14.9065859,\"1065\":18.15154235,\"1066\":null,\"1067\":null,\"1068\":null,\"1069\":19.46472254,\"1070\":19.56341892,\"1071\":19.4388443,\"1072\":null,\"1073\":15.50147641,\"1074\":17.369035960000002,\"1075\":13.69205706,\"1076\":null,\"1077\":null,\"1078\":18.826038440000001,\"1079\":16.103302360000001,\"1080\":16.503487329999999,\"1081\":17.953256020000001,\"1082\":20.381696080000001,\"1083\":13.04659949,\"1084\":17.690833300000001,\"1085\":18.87029266,\"1086\":15.8331567,\"1087\":14.171369070000001,\"1088\":17.192299909999999,\"1089\":null,\"1090\":20.768333139999999,\"1091\":17.0248235,\"1092\":null,\"1093\":null,\"1094\":null,\"1095\":null,\"1096\":null,\"1097\":null,\"1098\":null,\"1099\":17.339734620000002,\"1100\":null,\"1101\":null,\"1102\":13.32645991,\"1103\":null,\"1104\":null,\"1105\":17.013933489999999,\"1106\":12.539307579999999,\"1107\":15.889262540000001,\"1108\":null,\"1109\":15.9279107,\"1110\":null,\"1111\":12.81306245,\"1112\":14.08591062,\"1113\":10.58541715,\"1114\":16.604747150000002,\"1115\":14.30884822,\"1116\":18.913971360000002,\"1117\":15.60985543,\"1118\":11.2691289,\"1119\":18.601958270000001,\"1120\":15.80929649,\"1121\":null,\"1122\":14.13379127,\"1123\":null,\"1124\":null,\"1125\":null,\"1126\":null,\"1127\":null,\"1128\":17.932748950000001,\"1129\":11.457311300000001,\"1130\":null,\"1131\":13.961033240000001,\"1132\":16.51072242,\"1133\":15.430483410000001,\"1134\":19.84264757,\"1135\":17.705276529999999,\"1136\":13.91788115,\"1137\":16.94811966,\"1138\":13.11179005,\"1139\":18.688976790000002,\"1140\":19.938904480000002,\"1141\":18.69133497,\"1142\":null,\"1143\":13.502724260000001,\"1144\":null,\"1145\":null,\"1146\":18.09500212,\"1147\":15.75904791,\"1148\":14.360663130000001,\"1149\":null,\"1150\":null,\"1151\":null,\"1152\":null,\"1153\":null,\"1154\":null,\"1155\":null,\"1156\":null,\"1157\":null,\"1158\":null,\"1159\":19.272430249999999,\"1160\":null,\"1161\":16.76578945,\"1162\":19.80531968,\"1163\":19.852370109999999,\"1164\":null,\"1165\":14.17270896,\"1166\":15.072618739999999,\"1167\":13.79493725,\"1168\":12.25560475,\"1169\":null,\"1170\":null,\"1171\":null,\"1172\":13.523777559999999,\"1173\":21.407515849999999,\"1174\":14.80560724,\"1175\":18.625457019999999,\"1176\":19.504750000000001,\"1177\":16.076454049999999,\"1178\":17.533739390000001,\"1179\":19.733532239999999,\"1180\":19.96281514,\"1181\":16.806942159999998,\"1182\":null,\"1183\":null,\"1184\":15.243871800000001,\"1185\":24.700026650000002,\"1186\":21.452817280000001,\"1187\":20.238627080000001,\"1188\":19.762227339999999,\"1189\":16.27129511,\"1190\":18.05226583,\"1191\":null,\"1192\":null,\"1193\":null,\"1194\":null,\"1195\":null,\"1196\":20.482886659999998,\"1197\":null,\"1198\":17.321974269999998,\"1199\":null,\"1200\":13.28336859,\"1201\":null,\"1202\":null,\"1203\":null,\"1204\":null,\"1205\":10.34830339,\"1206\":14.7856899,\"1207\":null,\"1208\":20.384581300000001,\"1209\":18.275720790000001,\"1210\":16.72580117,\"1211\":18.917804,\"1212\":17.595616,\"1213\":14.733965939999999,\"1214\":17.003682189999999,\"1215\":14.947027240000001,\"1216\":18.226247440000002,\"1217\":15.411167089999999,\"1218\":19.791442499999999,\"1219\":18.700075630000001,\"1220\":15.655138450000001,\"1221\":14.92951105,\"1222\":null,\"1223\":13.19162714,\"1224\":null,\"1225\":null,\"1226\":14.84363506,\"1227\":14.6758845,\"1228\":16.6077598,\"1229\":null,\"1230\":null,\"1231\":null,\"1232\":null,\"1233\":17.195590209999999,\"1234\":14.441132489999999,\"1235\":13.173420220000001,\"1236\":null,\"1237\":null,\"1238\":null,\"1239\":null,\"1240\":null,\"1241\":null,\"1242\":null,\"1243\":18.172406240000001,\"1244\":19.21605843,\"1245\":15.991495710000001,\"1246\":14.67892316,\"1247\":14.07081333,\"1248\":15.5139362,\"1249\":18.72580511,\"1250\":16.325287339999999,\"1251\":15.033622919999999,\"1252\":19.34279493,\"1253\":null,\"1254\":null,\"1255\":13.5059437,\"1256\":18.069225580000001,\"1257\":18.125978109999998,\"1258\":null,\"1259\":19.862842359999998,\"1260\":16.759102550000002,\"1261\":20.901373880000001,\"1262\":null,\"1263\":14.911234390000001,\"1264\":null,\"1265\":15.112112379999999,\"1266\":null,\"1267\":null,\"1268\":null,\"1269\":null,\"1270\":null,\"1271\":null,\"1272\":null,\"1273\":16.798588680000002,\"1274\":11.326676669999999,\"1275\":21.022134059999999,\"1276\":20.152969219999999,\"1277\":18.98935634,\"1278\":18.58381752,\"1279\":18.45365297,\"1280\":16.449806550000002,\"1281\":null,\"1282\":18.30948111,\"1283\":18.765099840000001,\"1284\":18.323772559999998,\"1285\":18.078811989999998,\"1286\":17.196197210000001,\"1287\":17.458986199999998,\"1288\":15.70502722,\"1289\":17.81270546,\"1290\":null,\"1291\":18.59484337,\"1292\":13.514130679999999,\"1293\":null,\"1294\":null,\"1295\":15.16238892,\"1296\":null,\"1297\":null,\"1298\":14.203352730000001,\"1299\":12.365282329999999,\"1300\":null,\"1301\":16.953951780000001,\"1302\":19.458843380000001,\"1303\":17.781732000000002,\"1304\":null,\"1305\":15.27309432,\"1306\":null,\"1307\":15.22248725,\"1308\":null,\"1309\":17.319982339999999,\"1310\":17.524166990000001,\"1311\":10.995918509999999,\"1312\":15.88697616,\"1313\":null,\"1314\":13.84987806,\"1315\":16.054232339999999,\"1316\":null,\"1317\":15.18361803,\"1318\":14.81533772,\"1319\":null,\"1320\":null,\"1321\":14.34903502,\"1322\":null,\"1323\":15.85729952,\"1324\":null,\"1325\":null,\"1326\":null,\"1327\":null,\"1328\":null,\"1329\":null,\"1330\":21.09432713,\"1331\":19.185385889999999,\"1332\":19.525846919999999,\"1333\":21.065235940000001,\"1334\":16.664318250000001,\"1335\":19.359293940000001,\"1336\":20.575647270000001,\"1337\":20.705259430000002,\"1338\":16.38388526,\"1339\":null,\"1340\":16.495105630000001,\"1341\":null,\"1342\":null,\"1343\":16.90071017,\"1344\":10.69262064,\"1345\":17.386681970000002,\"1346\":13.76969474,\"1347\":14.240226290000001,\"1348\":null,\"1349\":null,\"1350\":14.5823628,\"1351\":15.74478555,\"1352\":null,\"1353\":18.410203370000001,\"1354\":null,\"1355\":null,\"1356\":19.020920579999999,\"1357\":null,\"1358\":null,\"1359\":15.83527164,\"1360\":null,\"1361\":null,\"1362\":null,\"1363\":null,\"1364\":21.412380989999999,\"1365\":null,\"1366\":21.063457190000001,\"1367\":null,\"1368\":19.353815310000002,\"1369\":17.958932409999999,\"1370\":null,\"1371\":null,\"1372\":15.19857644,\"1373\":17.881672210000001,\"1374\":16.34169309,\"1375\":null,\"1376\":null,\"1377\":10.45581586,\"1378\":16.763078839999999,\"1379\":17.736207390000001,\"1380\":19.111297820000001,\"1381\":null,\"1382\":20.247207580000001,\"1383\":18.557330459999999,\"1384\":null,\"1385\":null,\"1386\":19.450288140000001,\"1387\":18.3595921,\"1388\":16.15983992,\"1389\":20.665495539999998,\"1390\":13.798085970000001,\"1391\":null,\"1392\":17.37954002,\"1393\":18.090317240000001,\"1394\":null,\"1395\":16.773970299999998,\"1396\":15.84339804,\"1397\":null,\"1398\":19.2339248,\"1399\":12.17543395,\"1400\":null,\"1401\":18.20967173,\"1402\":16.934688860000001,\"1403\":15.99163734,\"1404\":16.7088128,\"1405\":19.952091020000001,\"1406\":16.945661189999999,\"1407\":16.867529950000002,\"1408\":null,\"1409\":20.043333229999998,\"1410\":14.27207948,\"1411\":14.57651164,\"1412\":17.639171390000001,\"1413\":null,\"1414\":null,\"1415\":null,\"1416\":null,\"1417\":21.23699598,\"1418\":15.741676310000001,\"1419\":null,\"1420\":null,\"1421\":null,\"1422\":null,\"1423\":17.66513904,\"1424\":17.06153626,\"1425\":18.86801488,\"1426\":18.69071602,\"1427\":17.368564979999999,\"1428\":15.2683491,\"1429\":19.784319320000002,\"1430\":null,\"1431\":19.137069870000001,\"1432\":18.106736130000002,\"1433\":18.92516801,\"1434\":15.48303675,\"1435\":17.723337860000001,\"1436\":17.702245949999998,\"1437\":18.400264279999998,\"1438\":15.34644492,\"1439\":null,\"1440\":null,\"1441\":null,\"1442\":17.49900015,\"1443\":null,\"1444\":null,\"1445\":16.805284960000002,\"1446\":null,\"1447\":14.56628722,\"1448\":17.213400790000001,\"1449\":null,\"1450\":16.238968830000001,\"1451\":null,\"1452\":null,\"1453\":17.686565909999999,\"1454\":16.54410231,\"1455\":16.99748392,\"1456\":18.166153080000001,\"1457\":null,\"1458\":15.15474354,\"1459\":null,\"1460\":14.12754707,\"1461\":17.524645060000001,\"1462\":null,\"1463\":null,\"1464\":null,\"1465\":null,\"1466\":17.48066893,\"1467\":null,\"1468\":20.154268349999999,\"1469\":15.298533430000001,\"1470\":null,\"1471\":null,\"1472\":20.027623370000001,\"1473\":14.708464790000001,\"1474\":20.359299799999999,\"1475\":20.806622470000001,\"1476\":17.299464879999999,\"1477\":22.204911710000001,\"1478\":null,\"1479\":20.102349230000002,\"1480\":16.748237450000001,\"1481\":null,\"1482\":19.352667100000001,\"1483\":18.419816860000001,\"1484\":null,\"1485\":12.731142180000001,\"1486\":15.399022110000001,\"1487\":null,\"1488\":null,\"1489\":18.263274509999999,\"1490\":16.34515347,\"1491\":null,\"1492\":null,\"1493\":17.374073809999999,\"1494\":12.92560564,\"1495\":null,\"1496\":null,\"1497\":19.94177264,\"1498\":20.047666710000001,\"1499\":18.456469179999999,\"1500\":19.476537950000001,\"1501\":12.77044886,\"1502\":14.72370117,\"1503\":15.910443300000001,\"1504\":null,\"1505\":null,\"1506\":19.803467940000001,\"1507\":14.27688848,\"1508\":null,\"1509\":null,\"1510\":null,\"1511\":21.031119289999999,\"1512\":19.26618925,\"1513\":null,\"1514\":null,\"1515\":null,\"1516\":null,\"1517\":21.681488049999999,\"1518\":18.764996270000001,\"1519\":null,\"1520\":21.591395169999998,\"1521\":18.884331159999998,\"1522\":null,\"1523\":null,\"1524\":20.859342739999999,\"1525\":20.14003529,\"1526\":15.775383830000001,\"1527\":16.129459229999998,\"1528\":19.381408409999999,\"1529\":21.843211490000002,\"1530\":22.227182710000001,\"1531\":21.059540040000002,\"1532\":19.497114459999999,\"1533\":16.47405844,\"1534\":18.088190449999999,\"1535\":21.74955224,\"1536\":22.38427746,\"1537\":23.967456970000001,\"1538\":17.61664201,\"1539\":20.964607659999999,\"1540\":19.859244790000002,\"1541\":22.545425770000001,\"1542\":17.963921200000002,\"1543\":22.77628563,\"1544\":17.625125359999998,\"1545\":19.267975960000001,\"1546\":18.79568231,\"1547\":19.428700970000001,\"1548\":19.007376900000001,\"1549\":18.742847869999998,\"1550\":14.29134123,\"1551\":20.1548905,\"1552\":15.7890433,\"1553\":20.901160650000001,\"1554\":21.602179339999999,\"1555\":null,\"1556\":21.322844679999999,\"1557\":null,\"1558\":null,\"1559\":null,\"1560\":17.163696529999999,\"1561\":null,\"1562\":null,\"1563\":17.18395125,\"1564\":19.325224469999998,\"1565\":null,\"1566\":null,\"1567\":null,\"1568\":null,\"1569\":17.19806771,\"1570\":14.710804749999999,\"1571\":null,\"1572\":18.673104840000001,\"1573\":19.65198869,\"1574\":15.190199399999999,\"1575\":null,\"1576\":17.325123359999999,\"1577\":null,\"1578\":14.7529819,\"1579\":11.446803149999999,\"1580\":null,\"1581\":null,\"1582\":17.743628009999998,\"1583\":14.52132548,\"1584\":14.44030573,\"1585\":20.962054519999999,\"1586\":19.178186950000001,\"1587\":19.29293608,\"1588\":19.42212516,\"1589\":18.812899210000001,\"1590\":17.75216343,\"1591\":17.0489684,\"1592\":18.070241660000001,\"1593\":19.504793339999999,\"1594\":18.907247609999999,\"1595\":16.707693450000001,\"1596\":17.781922349999998,\"1597\":18.62378893,\"1598\":22.548171669999999,\"1599\":14.69344281,\"1600\":17.663689080000001,\"1601\":18.109382440000001,\"1602\":16.572407739999999,\"1603\":18.984905390000002,\"1604\":18.236440810000001,\"1605\":19.815066999999999,\"1606\":16.282044979999998,\"1607\":16.906965270000001,\"1608\":20.08026856,\"1609\":null,\"1610\":null,\"1611\":null,\"1612\":18.652986089999999,\"1613\":19.480373149999998,\"1614\":18.518797169999999,\"1615\":15.740071240000001,\"1616\":15.40333012,\"1617\":null,\"1618\":16.789417369999999,\"1619\":17.437646569999998,\"1620\":12.77596146,\"1621\":13.084190619999999,\"1622\":null,\"1623\":18.58721075,\"1624\":14.19599876,\"1625\":14.54015633,\"1626\":null,\"1627\":null,\"1628\":null,\"1629\":null,\"1630\":21.38320783,\"1631\":18.609139379999998,\"1632\":20.782135140000001,\"1633\":18.967798559999998,\"1634\":18.773781230000001,\"1635\":14.118078199999999,\"1636\":16.09583786,\"1637\":12.94238502,\"1638\":null,\"1639\":18.158306939999999,\"1640\":12.973444110000001,\"1641\":null,\"1642\":18.557416799999999,\"1643\":18.874819049999999,\"1644\":19.550572259999999,\"1645\":null,\"1646\":18.304689110000002,\"1647\":null,\"1648\":14.93161855,\"1649\":16.68393545,\"1650\":15.442255149999999,\"1651\":18.195780679999999,\"1652\":17.25205867,\"1653\":14.58593046,\"1654\":12.564232369999999,\"1655\":15.19407519,\"1656\":null,\"1657\":17.540186760000001,\"1658\":16.234261159999999,\"1659\":17.40603857,\"1660\":null,\"1661\":null,\"1662\":null,\"1663\":null,\"1664\":17.221009760000001,\"1665\":null,\"1666\":19.993525770000002,\"1667\":null,\"1668\":null,\"1669\":19.985653760000002,\"1670\":18.173245009999999,\"1671\":14.59600767,\"1672\":null,\"1673\":null,\"1674\":17.895044930000001,\"1675\":19.141907419999999,\"1676\":null,\"1677\":9.757387517,\"1678\":19.71080525,\"1679\":17.766746730000001,\"1680\":16.198105040000002,\"1681\":15.29782511,\"1682\":16.977976080000001,\"1683\":null,\"1684\":null,\"1685\":null,\"1686\":null,\"1687\":null,\"1688\":19.83697978,\"1689\":null,\"1690\":null,\"1691\":null,\"1692\":null,\"1693\":19.462472429999998,\"1694\":14.091839289999999,\"1695\":18.67832671,\"1696\":null,\"1697\":null,\"1698\":16.30598736,\"1699\":14.526236600000001,\"1700\":11.40634464,\"1701\":16.281122079999999,\"1702\":null,\"1703\":null,\"1704\":null,\"1705\":null,\"1706\":14.11204193,\"1707\":16.325756290000001,\"1708\":20.789402129999999,\"1709\":null,\"1710\":16.967759300000001,\"1711\":16.656678719999999,\"1712\":null,\"1713\":13.43541405,\"1714\":11.69486817,\"1715\":null,\"1716\":15.7707753,\"1717\":15.53008429,\"1718\":17.741036829999999,\"1719\":15.97406971,\"1720\":17.183533099999998,\"1721\":15.79599764,\"1722\":null,\"1723\":null,\"1724\":16.32027643,\"1725\":null,\"1726\":null,\"1727\":12.52706062,\"1728\":14.60833512,\"1729\":null,\"1730\":10.792903770000001,\"1731\":18.512320679999998,\"1732\":null,\"1733\":null,\"1734\":null,\"1735\":null,\"1736\":null,\"1737\":null,\"1738\":null,\"1739\":null,\"1740\":null,\"1741\":21.559395460000001,\"1742\":19.453043539999999,\"1743\":18.571750569999999,\"1744\":20.037781160000002,\"1745\":15.83626241,\"1746\":null,\"1747\":14.566942579999999,\"1748\":18.19700259,\"1749\":15.42646791,\"1750\":14.44980067,\"1751\":null,\"1752\":12.396995779999999,\"1753\":null,\"1754\":null,\"1755\":13.2099175,\"1756\":18.390153229999999,\"1757\":16.001935499999998,\"1758\":20.966065789999998,\"1759\":16.42458954,\"1760\":13.323686159999999,\"1761\":null,\"1762\":15.86773846,\"1763\":21.811134450000001,\"1764\":null,\"1765\":null,\"1766\":17.57190125,\"1767\":16.87263218,\"1768\":19.682594959999999,\"1769\":19.57975514,\"1770\":16.127237239999999,\"1771\":17.697810499999999,\"1772\":16.679198840000002,\"1773\":19.326364040000001,\"1774\":null,\"1775\":null,\"1776\":14.94168268,\"1777\":16.68692922,\"1778\":18.239898879999998,\"1779\":15.18329975,\"1780\":18.61564358,\"1781\":20.178504589999999,\"1782\":19.469991830000001,\"1783\":null,\"1784\":24.870550720000001,\"1785\":24.255272940000001,\"1786\":18.378545949999999,\"1787\":25.132290059999999,\"1788\":23.977860539999998,\"1789\":14.66030793,\"1790\":18.197304110000001,\"1791\":13.182149539999999,\"1792\":null,\"1793\":null,\"1794\":null,\"1795\":null,\"1796\":15.226806870000001,\"1797\":20.749737759999999,\"1798\":null,\"1799\":15.58678066,\"1800\":14.861612020000001,\"1801\":12.17543395,\"1802\":12.99255863,\"1803\":14.96880419,\"1804\":null,\"1805\":18.269382090000001,\"1806\":17.29182879,\"1807\":16.84299146,\"1808\":18.310596289999999,\"1809\":17.8705657,\"1810\":15.66945421,\"1811\":15.935080859999999,\"1812\":15.547216540000001,\"1813\":19.717181440000001,\"1814\":21.351479040000001,\"1815\":null,\"1816\":20.22637946,\"1817\":12.568547519999999,\"1818\":null,\"1819\":null,\"1820\":15.523457540000001,\"1821\":16.64380435,\"1822\":null,\"1823\":15.63884588,\"1824\":16.873323890000002,\"1825\":22.71160128,\"1826\":18.779646670000002,\"1827\":19.692640399999998,\"1828\":22.83095973,\"1829\":21.132068610000001,\"1830\":19.469225059999999,\"1831\":19.760469910000001,\"1832\":21.649465379999999,\"1833\":22.095414399999999,\"1834\":21.644675039999999,\"1835\":22.420351660000001,\"1836\":19.005963229999999,\"1837\":21.091999390000002,\"1838\":20.255074100000002,\"1839\":23.38075255,\"1840\":18.84713489,\"1841\":22.309384189999999,\"1842\":14.559849850000001,\"1843\":19.187897719999999,\"1844\":19.224176180000001,\"1845\":17.700583699999999,\"1846\":19.98889969,\"1847\":13.61307384,\"1848\":null,\"1849\":22.554533469999999,\"1850\":20.435145240000001,\"1851\":17.16997078,\"1852\":20.532071649999999,\"1853\":21.838770539999999,\"1854\":18.856742919999998,\"1855\":20.821473319999999,\"1856\":17.172582040000002,\"1857\":null,\"1858\":18.298339460000001,\"1859\":23.031971070000001,\"1860\":14.905406660000001,\"1861\":null,\"1862\":17.783277850000001,\"1863\":16.471721120000002,\"1864\":16.278246769999999,\"1865\":null,\"1866\":16.32971482,\"1867\":15.851861789999999,\"1868\":15.271757450000001,\"1869\":16.96407803,\"1870\":13.178277380000001,\"1871\":18.853584600000001,\"1872\":18.996373599999998,\"1873\":null,\"1874\":17.52215443,\"1875\":null,\"1876\":null,\"1877\":null,\"1878\":21.540996960000001,\"1879\":null,\"1880\":18.10204113,\"1881\":17.952264190000001,\"1882\":18.272436079999999,\"1883\":18.43877474,\"1884\":18.612827469999999,\"1885\":17.54933947,\"1886\":19.763660470000001,\"1887\":18.48485196,\"1888\":21.129871609999999,\"1889\":null,\"1890\":null,\"1891\":18.479068699999999,\"1892\":15.63867462,\"1893\":16.99940612,\"1894\":17.858292129999999,\"1895\":null,\"1896\":17.30400788,\"1897\":null,\"1898\":null,\"1899\":22.20858127,\"1900\":null,\"1901\":null,\"1902\":null,\"1903\":null,\"1904\":14.12119757,\"1905\":null,\"1906\":null,\"1907\":null,\"1908\":13.98754881,\"1909\":15.049297169999999,\"1910\":null,\"1911\":16.47808083,\"1912\":18.02049835,\"1913\":null,\"1914\":17.60878481,\"1915\":12.425722840000001,\"1916\":18.249778280000001,\"1917\":null,\"1918\":11.8878337,\"1919\":15.60499093,\"1920\":14.516205530
```
