## Supplementary Dataset S1 archive file for "RAPDOR: Using Jensen-Shannon Distance for the computational analysis of complex proteomics datasets": HeLaEGFTreatment_egf_2min.json (part 7 of 34)

```
000001,\"1921\":12.437651170000001,\"1922\":12.84759933,\"1923\":null,\"1924\":null,\"1925\":11.56997819,\"1926\":null,\"1927\":16.392588830000001,\"1928\":17.25029632,\"1929\":15.34698124,\"1930\":17.50641968,\"1931\":20.095304580000001,\"1932\":15.60483661,\"1933\":16.352591199999999,\"1934\":13.847578889999999,\"1935\":15.79612378,\"1936\":17.772467800000001,\"1937\":null,\"1938\":15.80529544,\"1939\":18.548370349999999,\"1940\":15.709733910000001,\"1941\":19.9536169,\"1942\":19.188932000000001,\"1943\":16.425494130000001,\"1944\":18.068423060000001,\"1945\":null,\"1946\":null,\"1947\":null,\"1948\":10.36051567,\"1949\":18.799289510000001,\"1950\":null,\"1951\":14.458722760000001,\"1952\":16.423262260000001,\"1953\":18.14879779,\"1954\":14.773269539999999,\"1955\":11.53981894,\"1956\":17.59123392,\"1957\":18.70122417,\"1958\":16.844916560000002,\"1959\":null,\"1960\":18.49841936,\"1961\":16.430212730000001,\"1962\":16.549409149999999,\"1963\":null,\"1964\":18.672687010000001,\"1965\":14.676855959999999,\"1966\":null,\"1967\":18.098783839999999,\"1968\":11.261110690000001,\"1969\":17.112323719999999,\"1970\":17.956516489999998,\"1971\":22.296123210000001,\"1972\":17.551074580000002,\"1973\":17.91282494,\"1974\":16.49075522,\"1975\":null,\"1976\":null,\"1977\":14.07118359,\"1978\":13.916410669999999,\"1979\":10.77871771,\"1980\":null,\"1981\":null,\"1982\":19.180951019999998,\"1983\":15.974841189999999,\"1984\":14.07681019,\"1985\":15.656207419999999,\"1986\":17.27508358,\"1987\":17.008171470000001,\"1988\":17.125453090000001,\"1989\":17.485429100000001,\"1990\":null,\"1991\":14.85370382,\"1992\":16.602064670000001,\"1993\":14.81088562,\"1994\":16.755110779999999,\"1995\":19.30009488,\"1996\":19.909497080000001,\"1997\":20.348704210000001,\"1998\":17.6771669,\"1999\":20.59728732,\"2000\":19.550380029999999,\"2001\":19.287626199999998,\"2002\":19.811222390000001,\"2003\":18.285264040000001,\"2004\":19.45768662,\"2005\":null,\"2006\":13.75743982,\"2007\":12.345069990000001,\"2008\":10.227377580000001,\"2009\":15.614595899999999,\"2010\":13.08821092,\"2011\":18.501665719999998,\"2012\":20.007806429999999,\"2013\":null,\"2014\":17.71655797,\"2015\":null,\"2016\":null,\"2017\":null,\"2018\":null,\"2019\":18.115514569999998,\"2020\":16.858262979999999,\"2021\":15.980499099999999,\"2022\":17.47186568,\"2023\":null,\"2024\":12.99568813,\"2025\":null,\"2026\":null,\"2027\":null,\"2028\":15.13892493,\"2029\":null,\"2030\":14.95310347,\"2031\":17.11745994,\"2032\":null,\"2033\":null,\"2034\":null,\"2035\":20.66577878,\"2036\":16.311496300000002,\"2037\":17.222013270000001,\"2038\":null,\"2039\":13.80368277,\"2040\":null,\"2041\":18.4092457,\"2042\":null,\"2043\":null,\"2044\":null,\"2045\":17.17789316,\"2046\":null,\"2047\":16.152605019999999,\"2048\":null,\"2049\":null,\"2050\":null,\"2051\":null,\"2052\":15.941991679999999,\"2053\":null,\"2054\":17.940334499999999,\"2055\":17.74241262,\"2056\":16.417257979999999,\"2057\":14.16804728,\"2058\":15.374820740000001,\"2059\":null,\"2060\":null,\"2061\":null,\"2062\":null,\"2063\":null,\"2064\":null,\"2065\":17.312232739999999,\"2066\":null,\"2067\":16.344828920000001,\"2068\":17.391663479999998,\"2069\":12.85437026,\"2070\":16.260394600000001,\"2071\":18.192577750000002,\"2072\":null,\"2073\":15.92104103,\"2074\":null,\"2075\":14.89794451,\"2076\":20.33987514,\"2077\":20.122451909999999,\"2078\":15.007231819999999,\"2079\":14.22544295,\"2080\":14.62935654,\"2081\":14.895482680000001,\"2082\":15.25317276,\"2083\":18.184226939999998,\"2084\":null,\"2085\":15.56506976,\"2086\":20.056898499999999,\"2087\":16.364968780000002,\"2088\":8.941151367,\"2089\":16.375425020000002,\"2090\":21.596225660000002,\"2091\":20.451013079999999,\"2092\":null,\"2093\":20.906181799999999,\"2094\":null,\"2095\":20.034621560000001,\"2096\":19.045656659999999,\"2097\":null,\"2098\":14.980591759999999,\"2099\":null,\"2100\":15.224409290000001,\"2101\":20.501460210000001,\"2102\":null,\"2103\":null,\"2104\":14.3554821,\"2105\":null,\"2106\":null,\"2107\":null,\"2108\":null,\"2109\":10.98880091,\"2110\":16.81048697,\"2111\":14.06901817,\"2112\":null,\"2113\":15.752236010000001,\"2114\":16.923000890000001,\"2115\":null,\"2116\":null,\"2117\":16.60043842,\"2118\":null,\"2119\":14.85660781,\"2120\":null,\"2121\":null,\"2122\":15.210331439999999,\"2123\":null,\"2124\":null,\"2125\":15.759183930000001,\"2126\":15.58583037,\"2127\":null,\"2128\":null,\"2129\":18.522149169999999,\"2130\":17.13289254,\"2131\":null,\"2132\":null,\"2133\":17.0631688,\"2134\":16.483409210000001,\"2135\":20.350997410000002,\"2136\":null,\"2137\":null,\"2138\":17.002589690000001,\"2139\":null,\"2140\":15.91794004,\"2141\":16.065394690000002,\"2142\":null,\"2143\":null,\"2144\":18.246626249999998,\"2145\":null,\"2146\":null,\"2147\":null,\"2148\":16.41653943,\"2149\":17.497542249999999,\"2150\":null,\"2151\":null,\"2152\":20.03804216,\"2153\":null,\"2154\":null,\"2155\":16.285121010000001,\"2156\":17.084675239999999,\"2157\":null,\"2158\":17.53672044,\"2159\":null,\"2160\":14.4202394,\"2161\":17.96107022,\"2162\":17.36742413,\"2163\":16.33270387,\"2164\":null,\"2165\":18.33343382,\"2166\":12.24718683,\"2167\":null,\"2168\":12.794225300000001,\"2169\":null,\"2170\":null,\"2171\":null,\"2172\":19.642731810000001,\"2173\":24.076868009999998,\"2174\":19.763718489999999,\"2175\":22.612396950000001,\"2176\":15.61613112,\"2177\":17.14167471,\"2178\":null,\"2179\":18.92241035,\"2180\":null,\"2181\":16.776369070000001,\"2182\":null,\"2183\":null,\"2184\":16.193418749999999,\"2185\":null,\"2186\":18.81862851,\"2187\":15.336408240000001,\"2188\":null,\"2189\":null,\"2190\":null,\"2191\":19.37687725,\"2192\":17.965525320000001,\"2193\":16.95284534,\"2194\":null,\"2195\":null,\"2196\":16.525970000000001,\"2197\":17.300831720000001,\"2198\":13.100534229999999,\"2199\":14.494685520000001,\"2200\":16.396713649999999,\"2201\":17.141143580000001,\"2202\":13.08186147,\"2203\":14.398296670000001,\"2204\":15.761632949999999,\"2205\":14.278656379999999,\"2206\":17.555999629999999,\"2207\":null,\"2208\":15.78961527,\"2209\":null,\"2210\":20.472167280000001,\"2211\":15.165064490000001,\"2212\":18.600391890000001,\"2213\":null,\"2214\":null,\"2215\":null,\"2216\":14.36186144,\"2217\":15.29639347,\"2218\":null,\"2219\":null,\"2220\":18.426433509999999,\"2221\":19.540577809999998,\"2222\":18.415160889999999,\"2223\":null,\"2224\":null,\"2225\":null,\"2226\":14.52428647,\"2227\":22.305209990000002,\"2228\":null,\"2229\":null,\"2230\":21.36150963,\"2231\":null,\"2232\":13.77005643,\"2233\":null,\"2234\":20.246084700000001,\"2235\":19.704494520000001,\"2236\":15.45162399,\"2237\":null,\"2238\":16.941958119999999,\"2239\":23.720737369999998,\"2240\":20.042563439999999,\"2241\":17.985109049999998,\"2242\":null,\"2243\":null,\"2244\":null,\"2245\":null,\"2246\":16.74028852,\"2247\":null,\"2248\":15.282875450000001,\"2249\":18.33640887,\"2250\":null,\"2251\":null,\"2252\":null,\"2253\":null,\"2254\":null,\"2255\":null,\"2256\":17.40894479,\"2257\":19.407348450000001,\"2258\":null,\"2259\":13.851728659999999,\"2260\":15.31287414,\"2261\":null,\"2262\":null,\"2263\":18.60201558,\"2264\":null,\"2265\":24.95697637,\"2266\":null,\"2267\":17.56600465,\"2268\":17.376132510000002,\"2269\":16.568531719999999,\"2270\":null,\"2271\":14.38208303,\"2272\":16.872352240000002,\"2273\":18.937077500000001,\"2274\":17.683834319999999,\"2275\":null,\"2276\":null,\"2277\":18.375746209999999,\"2278\":null,\"2279\":16.28653512,\"2280\":null,\"2281\":null,\"2282\":null,\"2283\":null,\"2284\":null,\"2285\":14.331540990000001,\"2286\":null,\"2287\":15.311354850000001,\"2288\":null,\"2289\":14.158228579999999,\"2290\":null,\"2291\":20.061674069999999,\"2292\":null,\"2293\":null,\"2294\":null,\"2295\":16.296036520000001,\"2296\":13.152681319999999,\"2297\":null,\"2298\":12.17543395,\"2299\":null,\"2300\":18.44440329,\"2301\":15.95383706,\"2302\":14.71860066,\"2303\":null,\"2304\":17.528862969999999,\"2305\":18.838545620000001,\"2306\":20.226674150000001,\"2307\":16.19476337,\"2308\":16.303604060000001,\"2309\":17.97727648,\"2310\":15.563901939999999,\"2311\":null,\"2312\":18.71812967,\"2313\":null,\"2314\":null,\"2315\":null,\"2316\":15.184751779999999,\"2317\":null,\"2318\":null,\"2319\":null,\"2320\":null,\"2321\":17.553492630000001,\"2322\":17.943235649999998,\"2323\":null,\"2324\":null,\"2325\":15.52922461,\"2326\":18.442609319999999,\"2327\":16.446736810000001,\"2328\":19.26993096,\"2329\":14.63463254,\"2330\":null,\"2331\":13.86464501,\"2332\":null,\"2333\":16.685473030000001,\"2334\":null,\"2335\":null,\"2336\":14.48578492,\"2337\":14.97691088,\"2338\":null,\"2339\":null,\"2340\":null,\"2341\":17.495083529999999,\"2342\":null,\"2343\":16.379115630000001,\"2344\":16.99606687,\"2345\":19.330384330000001,\"2346\":null,\"2347\":null,\"2348\":null,\"2349\":null,\"2350\":16.882604369999999,\"2351\":null,\"2352\":null,\"2353\":null,\"2354\":null,\"2355\":null,\"2356\":15.75466194,\"2357\":16.149551649999999,\"2358\":14.77363227,\"2359\":null,\"2360\":20.143678019999999,\"2361\":19.556405309999999,\"2362\":null,\"2363\":null,\"2364\":null,\"2365\":null,\"2366\":14.00357921,\"2367\":null,\"2368\":null,\"2369\":16.380143220000001,\"2370\":null,\"2371\":null,\"2372\":null,\"2373\":18.230826390000001,\"2374\":null,\"2375\":null,\"2376\":13.443646709999999,\"2377\":14.37926459,\"2378\":null,\"2379\":null,\"2380\":null,\"2381\":16.680030309999999,\"2382\":12.44886472,\"2383\":null,\"2384\":13.73987876,\"2385\":null,\"2386\":null,\"2387\":14.775484110000001,\"2388\":null,\"2389\":null,\"2390\":19.812426590000001,\"2391\":19.46927015,\"2392\":19.00242635,\"2393\":16.554381930000002,\"2394\":16.308580989999999,\"2395\":null,\"2396\":18.069299359999999,\"2397\":null,\"2398\":null,\"2399\":null,\"2400\":18.717960949999998,\"2401\":17.062344809999999,\"2402\":16.887676389999999,\"2403\":12.84798567,\"2404\":13.16877437,\"2405\":null,\"2406\":18.715990900000001,\"2407\":18.627237340000001,\"2408\":17.26221159,\"2409\":17.085316410000001,\"2410\":null,\"2411\":17.953253759999999,\"2412\":14.661994399999999,\"2413\":null,\"2414\":null,\"2415\":null,\"2416\":13.590726050000001,\"2417\":13.91565671,\"2418\":18.094953230000002,\"2419\":16.659568239999999,\"2420\":15.851680569999999,\"2421\":19.21725636,\"2422\":17.04023317,\"2423\":18.33780857,\"2424\":15.8846632,\"2425\":13.526775929999999,\"2426\":13.26711038,\"2427\":16.042224090000001,\"2428\":18.229040810000001,\"2429\":15.90830188,\"2430\":15.544813380000001,\"2431\":19.549768010000001,\"2432\":14.53941566,\"2433\":null,\"2434\":15.599753059999999,\"2435\":null,\"2436\":null,\"2437\":19.52262507,\"2438\":null,\"2439\":18.73465569,\"2440\":18.703176330000002,\"2441\":null,\"2442\":null,\"2443\":null,\"2444\":null,\"2445\":12.98518833,\"2446\":15.39751697,\"2447\":17.537699750000002,\"2448\":12.17543395,\"2449\":null,\"2450\":null,\"2451\":17.16368873,\"2452\":12.76649243,\"2453\":null,\"2454\":null,\"2455\":null,\"2456\":20.11101231,\"2457\":17.167509110000001,\"2458\":17.073148759999999,\"2459\":13.54798529,\"2460\":13.96194751,\"2461\":15.555811309999999,\"2462\":null,\"2463\":null,\"2464\":14.501128100000001,\"2465\":null,\"2466\":null,\"2467\":13.566212350000001,\"2468\":16.76385333,\"2469\":null,\"2470\":17.82536936,\"2471\":null,\"2472\":19.1194448,\"2473\":null,\"2474\":16.077057790000001,\"2475\":null,\"2476\":14.215714419999999,\"2477\":null,\"2478\":null,\"2479\":15.83970356,\"2480\":null,\"2481\":16.244828739999999,\"2482\":null,\"2483\":null,\"2484\":17.536729739999998,\"2485\":null,\"2486\":null,\"2487\":17.934871739999998,\"2488\":null,\"2489\":null,\"2490\":13.96183678,\"2491\":null,\"2492\":13.849766369999999,\"2493\":17.096121660000001,\"2494\":16.465290100000001,\"2495\":null,\"2496\":18.63974855,\"2497\":21.00161422,\"2498\":19.016650250000001,\"2499\":13.48453593,\"2500\":13.94423175,\"2501\":15.12193637,\"2502\":18.762343019999999,\"2503\":13.72789994,\"2504\":21.022696280000002,\"2505\":17.019690270000002,\"2506\":20.2027596,\"2507\":18.584760240000001,\"2508\":19.728608449999999,\"2509\":19.723137000000001,\"2510\":18.387734829999999,\"2511\":14.23641239,\"2512\":16.023350919999999,\"2513\":18.704066319999999,\"2514\":null,\"2515\":20.401453,\"2516\":17.31615627,\"2517\":18.142735250000001,\"2518\":null,\"2519\":17.155518069999999,\"2520\":null,\"2521\":17.35336843,\"2522\":null,\"2523\":10.32089889,\"2524\":null,\"2525\":17.399097359999999,\"2526\":11.010894,\"2527\":18.24387312,\"2528\":21.127062259999999,\"2529\":20.44897392,\"2530\":17.608241029999998,\"2531\":null,\"2532\":null,\"2533\":14.28536515,\"2534\":17.875577700000001,\"2535\":null,\"2536\":19.25533454,\"2537\":19.241543289999999,\"2538\":19.9373127,\"2539\":null,\"2540\":19.01757061,\"2541\":18.774148870000001,\"2542\":16.3097256,\"2543\":null,\"2544\":null,\"2545\":null,\"2546\":null,\"2547\":null,\"2548\":16.100309960000001,\"2549\":15.51923805,\"2550\":null,\"2551\":null,\"2552\":13.79873203,\"2553\":15.97555768,\"2554\":16.861897200000001,\"2555\":20.142578369999999,\"2556\":16.191639250000001,\"2557\":18.50394476,\"2558\":18.184702690000002,\"2559\":17.239374089999998,\"2560\":null,\"2561\":null,\"2562\":null,\"2563\":19.782158370000001,\"2564\":19.831273750000001,\"2565\":null,\"2566\":null,\"2567\":15.61731034,\"2568\":21.646006459999999,\"2569\":19.867554089999999,\"2570\":18.474886089999998,\"2571\":null,\"2572\":18.133455909999999,\"2573\":null,\"2574\":null,\"2575\":null,\"2576\":null,\"2577\":null,\"2578\":null,\"2579\":null,\"2580\":18.765388000000002,\"2581\":16.607105430000001,\"2582\":16.198923440000002,\"2583\":null,\"2584\":23.985995410000001,\"2585\":16.885587260000001,\"2586\":null,\"2587\":18.75882227,\"2588\":null,\"2589\":null,\"2590\":15.735048539999999,\"2591\":19.645946339999998,\"2592\":13.09145318,\"2593\":null,\"2594\":null,\"2595\":null,\"2596\":13.93184754,\"2597\":null,\"2598\":17.370336049999999,\"2599\":null,\"2600\":17.281400860000002,\"2601\":13.364467790000001,\"2602\":null,\"2603\":null,\"2604\":15.26560851,\"2605\":null,\"2606\":17.28859327,\"2607\":18.00923585,\"2608\":17.17532911,\"2609\":24.953434640000001,\"2610\":23.8344454,\"2611\":23.93817739,\"2612\":14.769875730000001,\"2613\":18.077587269999999,\"2614\":16.84448012,\"2615\":29.017055150000001,\"2616\":22.620646109999999,\"2617\":17.7505463,\"2618\":26.099869779999999,\"2619\":18.78786097,\"2620\":20.828461019999999,\"2621\":14.10025817,\"2622\":15.31752651,\"2623\":17.649377040000001,\"2624\":null,\"2625\":17.671081600000001,\"2626\":14.025924679999999,\"2627\":null,\"2628\":null,\"2629\":13.91994197,\"2630\":null,\"2631\":19.680351510000001,\"2632\":19.368345099999999,\"2633\":17.38871258,\"2634\":null,\"2635\":null,\"2636\":16.196545520000001,\"2637\":14.343050160000001,\"2638\":22.133773489999999,\"2639\":21.77966112,\"2640\":20.295017189999999,\"2641\":20.491149270000001,\"2642\":13.951096980000001,\"2643\":12.83742365,\"2644\":17.034464790000001,\"2645\":null,\"2646\":7.530253157,\"2647\":20.771512940000001,\"2648\":13.41882972,\"2649\":17.178541890000002,\"2650\":18.396661160000001,\"2651\":16.401406959999999,\"2652\":null,\"2653\":23.277500379999999,\"2654\":14.023374799999999,\"2655\":25.59041508,\"2656\":20.61771585,\"2657\":23.618011580000001,\"2658\":23.695839970000002,\"2659\":16.13744531,\"2660\":24.4666867,\"2661\":23.347831920000001,\"2662\":20.634604280000001,\"2663\":21.915408110000001,\"2664\":17.702475440000001,\"2665\":18.90004227,\"2666\":26.82868646,\"2667\":19.84020138,\"2668\":16.975877740000001,\"2669\":23.514796690000001,\"2670\":22.381457359999999,\"2671\":23.997507519999999,\"2672\":20.070661650000002,\"2673\":14.24815171,\"2674\":15.824335080000001,\"2675\":11.77313539,\"2676\":13.85926733,\"2677\":null,\"2678\":null,\"2679\":16.904991859999999,\"2680\":14.84968889,\"2681\":null,\"2682\":19.11119815,\"2683\":null,\"2684\":null,\"2685\":16.810259649999999,\"2686\":null,\"2687\":null,\"2688\":null,\"2689\":null,\"2690\":null,\"2691\":15.35058613,\"2692\":null,\"2693\":null,\"2694\":17.951548639999999,\"2695\":null,\"2696\":null,\"2697\":15.869762789999999,\"2698\":20.60030004,\"2699\":15.66925537,\"2700\":19.73069864,\"2701\":22.784522469999999,\"2702\":16.327684779999998,\"2703\":16.45733783,\"2704\":17.15819509,\"2705\":20.553472589999998,\"2706\":13.67085045,\"2707\":19.495593329999998,\"2708\":16.298301980000002,\"2709\":18.869737520000001,\"2710\":23.235657979999999,\"2711\":14.360483520000001,\"2712\":19.993166720000001,\"2713\":null,\"2714\":20.1999846,\"2715\":23.33226131,\"2716\":13.59392749,\"2717\":19.93872889,\"2718\":20.738522400000001,\"2719\":18.021339659999999,\"2720\":23.21420925,\"2721\":19.153000500000001,\"2722\":24.283625610000001,\"2723\":23.8752864,\"2724\":19.165851180000001,\"2725\":null,\"2726\":17.453681450000001,\"2727\":24.628048459999999,\"2728\":15.45522662,\"2729\":16.7076536,\"2730\":19.714775249999999,\"2731\":null,\"2732\":18.210750050000001,\"2733\":12.8616358,\"2734\":14.15731733,\"2735\":null,\"2736\":15.35307911,\"2737\":15.7460716,\"2738\":14.835963489999999,\"2739\":null,\"2740\":null,\"2741\":18.132559359999998,\"2742\":16.896790060000001,\"2743\":null,\"2744\":20.525834110000002,\"2745\":16.83330608,\"2746\":17.23533389,\"2747\":17.069557499999998,\"2748\":11.36616853,\"2749\":14.38973592,\"2750\":16.80665565,\"2751\":null,\"2752\":null,\"2753\":17.44325345,\"2754\":16.945092150000001,\"2755\":15.7384965,\"2756\":16.391806880000001,\"2757\":16.340878880000002,\"2758\":18.614301749999999,\"2759\":17.113960519999999,\"2760\":13.31300953,\"2761\":null,\"2762\":17.891115599999999,\"2763\":7.949746597,\"2764\":null,\"2765\":null,\"2766\":null,\"2767\":null,\"2768\":14.804625639999999,\"2769\":null,\"2770\":15.797569510000001,\"2771\":null,\"2772\":16.814013419999998,\"2773\":null,\"2774\":17.345096649999999,\"2775\":18.814694500000002,\"2776\":null,\"2777\":null,\"2778\":null,\"2779\":null,\"2780\":null,\"2781\":null,\"2782\":null,\"2783\":null,\"2784\":16.414795829999999,\"2785\":null,\"2786\":21.280571470000002,\"2787\":15.40925365,\"2788\":19.221195259999998,\"2789\":18.005445829999999,\"2790\":null,\"2791\":14.12503066,\"2792\":17.54263654,\"2793\":15.46179615,\"2794\":20.932788469999998,\"2795\":20.497252490000001,\"2796\":null,\"2797\":null,\"2798\":12.17543395,\"2799\":null,\"2800\":null,\"2801\":22.34192852,\"2802\":22.613072120000002,\"2803\":18.017690030000001,\"2804\":17.814303509999998,\"2805\":17.518313419999998,\"2806\":16.16705855,\"2807\":19.49504911,\"2808\":19.363200020000001,\"2809\":17.66379251,\"2810\":null,\"2811\":null,\"2812\":null,\"2813\":14.8108056,\"2814\":17.42167495,\"2815\":18.50472422,\"2816\":16.574100059999999,\"2817\":16.97800882,\"2818\":18.388676319999998,\"2819\":13.710664830000001,\"2820\":15.489372,\"2821\":17.889419830000001,\"2822\":18.517807749999999,\"2823\":20.250807170000002,\"2824\":null,\"2825\":null,\"2826\":14.117894339999999,\"2827\":null,\"2828\":null,\"2829\":null,\"2830\":null,\"2831\":18.887114700000002,\"2832\":20.007663999999998,\"2833\":20.107542729999999,\"2834\":16.458751679999999,\"2835\":19.221203509999999,\"2836\":17.615495159999998,\"2837\":16.526856710000001,\"2838\":17.637496160000001,\"2839\":19.350406540000002,\"2840\":19.217167499999999,\"2841\":19.020692239999999,\"2842\":17.661460569999999,\"2843\":16.382436439999999,\"2844\":17.224104050000001,\"2845\":null,\"2846\":null,\"2847\":null,\"2848\":null,\"2849\":16.64292536,\"2850\":18.25290236,\"2851\":18.003076570000001,\"2852\":null,\"2853\":null,\"2854\":19.58508621,\"2855\":null,\"2856\":13.09775275,\"2857\":null,\"2858\":null,\"2859\":null,\"2860\":15.8803134,\"2861\":15.20802739,\"2862\":null,\"2863\":null,\"2864\":null,\"2865\":null,\"2866\":null,\"2867\":15.86485909,\"2868\":null,\"2869\":null,\"2870\":null,\"2871\":null,\"2872\":19.144854760000001,\"2873\":null,\"2874\":null,\"2875\":17.111553149999999,\"2876\":19.20716243,\"2877\":16.50565477,\"2878\":null,\"2879\":null,\"2880\":null,\"2881\":16.972685930000001,\"2882\":16.230994320000001,\"2883\":null,\"2884\":16.110071210000001,\"2885\":18.689612910000001,\"2886\":null,\"2887\":null,\"2888\":null,\"2889\":14.794794489999999,\"2890\":null,\"2891\":null,\"2892\":null,\"2893\":18.603582960000001,\"2894\":14.98512054,\"2895\":14.81568554,\"2896\":16.89035573,\"2897\":11.907841210000001,\"2898\":15.91444538,\"2899\":17.65470174,\"2900\":16.210838110000001,\"2901\":null,\"2902\":19.14197193,\"2903\":14.24699929,\"2904\":16.73001197,\"2905\":14.73827483,\"2906\":12.662301210000001,\"2907\":15.82734497,\"2908\":null,\"2909\":17.354871070000002,\"2910\":null,\"2911\":null,\"2912\":12.72190355,\"2913\":null,\"2914\":null,\"2915\":null,\"2916\":16.04798293,\"2917\":null,\"2918\":12.966355999999999,\"2919\":17.038660650000001,\"2920\":15.46355271,\"2921\":15.89225104,\"2922\":null,\"2923\":16.446017489999999,\"2924\":20.527973429999999,\"2925\":19.498760260000001,\"2926\":17.185451839999999,\"2927\":15.2462354,\"2928\":21.378508549999999,\"2929\":16.952418819999998,\"2930\":14.40382861,\"2931\":16.796894829999999,\"2932\":17.409415559999999,\"2933\":null,\"2934\":null,\"2935\":null,\"2936\":null,\"2937\":null,\"2938\":null,\"2939\":15.54573366,\"2940\":16.298973069999999,\"2941\":null,\"2942\":12.376661929999999,\"2943\":15.59211794,\"2944\":14.94771355,\"2945\":null,\"2946\":null,\"2947\":15.254400670000001,\"2948\":null,\"2949\":14.29768694,\"2950\":null,\"2951\":null,\"2952\":17.5931,\"2953\":13.858968859999999,\"2954\":null,\"2955\":null,\"2956\":18.953304920000001,\"2957\":17.407431679999998,\"2958\":18.675693899999999,\"2959\":16.235782310000001,\"2960\":null,\"2961\":16.987824270000001,\"2962\":14.507038359999999,\"2963\":13.534854599999999,\"2964\":17.72272735,\"2965\":17.44530782,\"2966\":null,\"2967\":11.431078149999999,\"2968\":14.08985676,\"2969\":null,\"2970\":null,\"2971\":21.517970630000001,\"2972\":17.51073354,\"2973\":null,\"2974\":20.293209090000001,\"2975\":null,\"2976\":14.883190900000001,\"2977\":19.468523699999999,\"2978\":14.27374389,\"2979\":null,\"2980\":null,\"2981\":17.284723419999999,\"2982\":null,\"2983\":18.479373760000001,\"2984\":null,\"2985\":14.72008144,\"2986\":16.340656500000002,\"2987\":15.4725705,\"2988\":15.46085455,\"2989\":null,\"2990\":null,\"2991\":18.308221079999999,\"2992\":null,\"2993\":null,\"2994\":17.332294489999999,\"2995\":16.1738021,\"2996\":null,\"2997\":12.83426684,\"2998\":15.72292096,\"2999\":18.581121920000001,\"3000\":17.217941150000001,\"3001\":null,\"3002\":19.38131869,\"3003\":19.18264533,\"3004\":null,\"3005\":18.37057823,\"3006\":18.3239144,\"3007\":null,\"3008\":null,\"3009\":19.55625994,\"3010\":18.71000287,\"3011\":null,\"3012\":18.180476630000001,\"3013\":16.82654613,\"3014\":17.542488349999999,\"3015\":null,\"3016\":15.053134249999999,\"3017\":14.00002319,\"3018\":null,\"3019\":16.427546490000001,\"3020\":null,\"3021\":null,\"3022\":16.290896669999999,\"3023\":16.06624098,\"3024\":13.61476543,\"3025\":null,\"3026\":14.98560909,\"3027\":10.96167677,\"3028\":17.513372100000002,\"3029\":15.33298175,\"3030\":13.37181983,\"3031\":17.754525260000001,\"3032\":15.03503357,\"3033\":15.39090309,\"3034\":17.200794420000001,\"3035\":14.77525711,\"3036\":13.3076747,\"3037\":14.94534167,\"3038\":21.859725699999998,\"3039\":14.69290511,\"3040\":16.164525529999999,\"3041\":19.782847879999998,\"3042\":21.32394897,\"3043\":null,\"3044\":14.282163199999999,\"3045\":null,\"3046\":18.505628730000002,\"3047\":17.77056391,\"3048\":16.21208429,\"3049\":15.38969635,\"3050\":19.31949384,\"3051\":null,\"3052\":21.34475626,\"3053\":23.230535459999999,\"3054\":null,\"3055\":17.64525523,\"3056\":17.946745360000001,\"3057\":20.9633425,\"3058\":14.98302868,\"3059\":null,\"3060\":22.159890820000001,\"3061\":16.365601730000002,\"3062\":17.225105119999998,\"3063\":14.89770163,\"3064\":13.262881630000001,\"3065\":15.556460339999999,\"3066\":null,\"3067\":21.321390879999999,\"3068\":null,\"3069\":null,\"3070\":null,\"3071\":null,\"3072\":16.90030647,\"3073\":16.321431459999999,\"3074\":15.254493310000001,\"3075\":null,\"3076\":16.06914669,\"3077\":16.26538832,\"3078\":15.97522537,\"3079\":null,\"3080\":null,\"3081\":null,\"3082\":null,\"3083\":17.45426973,\"3084\":17.535703420000001,\"3085\":14.63037082,\"3086\":10.414776209999999,\"3087\":19.02105289,\"3088\":14.67301552,\"3089\":14.74653093,\"3090\":16.684446399999999,\"3091\":18.441798540000001,\"3092\":null,\"3093\":null,\"3094\":13.23110018,\"3095\":null,\"3096\":null,\"3097\":15.01115296,\"3098\":15.78958909,\"3099\":21.068407140000001,\"3100\":14.585399600000001,\"3101\":20.306307489999998,\"3102\":19.44192108,\"3103\":18.871720109999998,\"3104\":20.66092184,\"3105\":15.64186085,\"3106\":21.02247346,\"3107\":null,\"3108\":null,\"3109\":19.65776559,\"3110\":15.56109827,\"3111\":null,\"3112\":null,\"3113\":null,\"3114\":17.66474358,\"3115\":22.48091286,\"3116\":18.000715419999999,\"3117\":18.659700059999999,\"3118\":16.160851900000001,\"3119\":null,\"3120\":14.82103506,\"3121\":17.306126769999999,\"3122\":18.108547680000001,\"3123\":null,\"3124\":17.204649889999999,\"3125\":null,\"3126\":18.574717459999999,\"3127\":19.97446833,\"3128\":17.307890029999999,\"3129\":null,\"3130\":null,\"3131\":17.552956810000001,\"3132\":null,\"3133\":null,\"3134\":16.006250690000002,\"3135\":null,\"3136\":null,\"3137\":null,\"3138\":null,\"3139\":19.049507989999999,\"3140\":18.192469580000001,\"3141\":19.637335319999998,\"3142\":15.11713853,\"3143\":null,\"3144\":19.031317919999999,\"3145\":null,\"3146\":15.775719929999999,\"3147\":14.43760528,\"3148\":null,\"3149\":17.282968400000001,\"3150\":null,\"3151\":null,\"3152\":null,\"3153\":14.29286475,\"3154\":19.152923749999999,\"3155\":18.108126739999999,\"3156\":12.61395428,\"3157\":null,\"3158\":null,\"3159\":13.016842670000001,\"3160\":null,\"3161\":22.805198130000001,\"3162\":19.848850219999999,\"3163\":18.81546896,\"3164\":17.45627374,\"3165\":null,\"3166\":15.062871810000001,\"3167\":null,\"3168\":19.59153486,\"3169\":20.171736849999998,\"3170\":17.77936936,\"3171\":null,\"3172\":13.078009209999999,\"3173\":18.237499280000002,\"3174\":null,\"3175\":16.17931128,\"3176\":17.2933643,\"3177\":17.236876980000002,\"3178\":16.537235939999999,\"3179\":14.93268456,\"3180\":16.587128570000001,\"3181\":16.100702070000001,\"3182\":17.864542799999999,\"3183\":15.5696344,\"3184\":null,\"3185\":17.31933257,\"3186\":null,\"3187\":null,\"3188\":null,\"3189\":null,\"3190\":null,\"3191\":16.814085250000002,\"3192\":22.795670269999999,\"3193\":14.726483610000001,\"3194\":null,\"3195\":null,\"3196\":17.306091089999999,\"3197\":16.102766150000001,\"3198\":19.302001189999999,\"3199\":null,\"3200\":22.73714945,\"3201\":16.352120190000001,\"3202\":14.784734500000001,\"3203\":14.068635159999999,\"3204\":15.25572826,\"3205\":17.66473684,\"3206\":18.72667491,\"3207\":null,\"3208\":null,\"3209\":19.124369399999999,\"3210\":17.784728260000001,\"3211\":14.43278922,\"3212\":16.20956258,\"3213\":15.963308400000001,\"3214\":20.454979460000001,\"3215\":14.663857480000001,\"3216\":14.15931494,\"3217\":19.706929559999999,\"3218\":18.901567199999999,\"3219\":13.24623528,\"3220\":16.79649551,\"3221\":18.38992266,\"3222\":13.60705301,\"3223\":19.385778080000001,\"3224\":15.00639921,\"3225\":null,\"3226\":17.325653169999999,\"3227\":null,\"3228\":null,\"3229\":17.11550875,\"3230\":null,\"3231\":17.259696089999998,\"3232\":16.56732337,\"3233\":19.561162830000001,\"3234\":20.137427769999999,\"3235\":null,\"3236\":18.508673120000001,\"3237\":16.940691090000001,\"3238\":18.646405819999998,\"3239\":14.073360149999999,\"3240\":null,\"3241\":null,\"3242\":null,\"3243\":null,\"3244\":null,\"3245\":null,\"3246\":13.87234389,\"3247\":null,\"3248\":12.8533667,\"3249\":16.029485229999999,\"3250\":16.028683730000001,\"3251\":15.47752487,\"3252\":17.808745980000001,\"3253\":16.76542195,\"3254\":16.881648590000001,\"3255\":14.68972758,\"3256\":null,\"3257\":12.84476284,\"3258\":null,\"3259\":16.22007194,\"3260\":16.168062859999999,\"3261\":null,\"3262\":null,\"3263\":19.299508110000001,\"3264\":16.534364589999999,\"3265\":15.978507909999999,\"3266\":19.290291790000001,\"3267\":16.42721873,\"3268\":17.578042180000001,\"3269\":18.675627469999998,\"3270\":12.756814690000001,\"3271\":11.90967657,\"3272\":null,\"3273\":null,\"3274\":14.79872976,\"3275\":17.78889276,\"3276\":18.699542730000001,\"3277\":null,\"3278\":null,\"3279\":null,\"3280\":null,\"3281\":16.047529730000001,\"3282\":null,\"3283\":14.396928580000001,\"3284\":null,\"3285\":null,\"3286\":null,\"3287\":null,\"3288\":null,\"3289\":null,\"3290\":15.92406501,\"3291\":null,\"3292\":null,\"3293\":15.046761,\"3294\":null,\"3295\":20.998514620000002,\"3296\":null,\"3297\":14.40247555,\"3298\":14.60965085,\"3299\":null,\"3300\":null,\"3301\":15.994667379999999,\"3302\":15.85472102,\"3303\":null,\"3304\":15.50526367,\"3305\":null,\"3306\":null,\"3307\":null,\"3308\":16.663500330000002,\"3309\":14.764212049999999,\"3310\":null,\"3311\":16.50230831,\"3312\":18.756928590000001,\"3313\":null,\"3314\":null,\"3315\":null,\"3316\":18.235184350000001,\"3317\":17.320442669999998,\"3318\":16.271431329999999,\"3319\":14.176706579999999,\"3320\":15.37005557,\"3321\":null,\"3322\":13.53000274,\"3323\":11.96568677,\"3324\":17.57567968,\"3325\":15.265385480000001,\"3326\":19.764669739999999,\"3327\":18.59077839,\"3328\":null,\"3329\":null,\"3330\":null,\"3331\":19.48801972,\"3332\":17.80570827,\"3333\":null,\"3334\":21.723104620000001,\"3335\":17.227701230000001,\"3336\":null,\"3337\":16.421919039999999,\"3338\":11.73372376,\"3339\":null,\"3340\":17.028262850000001,\"3341\":17.01440702,\"3342\":18.939217729999999,\"3343\":18.589961769999999,\"3344\":null,\"3345\":14.60710055,\"3346\":null,\"3347\":null,\"3348\":15.972786749999999,\"3349\":null,\"3350\":14.714226139999999,\"3351\":18.383761700000001,\"3352\":17.993754989999999,\"3353\":null,\"3354\":16.50614904,\"3355\":null,\"3356\":null,\"3357\":null,\"3358\":12.17543395,\"3359\":16.59862996,\"3360\":20.573735469999999,\"3361\":22.363525859999999,\"3362\":16.783765750000001,\"3363\":21.96444382,\"3364\":19.748035399999999,\"3365\":20.152021080000001,\"3366\":21.882649019999999,\"3367\":12.89541844,\"3368\":16.854712970000001,\"3369\":null,\"3370\":16.577448780000001,\"3371\":16.371690040000001,\"3372\":16.957875139999999,\"3373\":null,\"3374\":15.74840165,\"3375\":null,\"3376\":18.427139919999998,\"3377\":null,\"3378\":19.30022494,\"3379\":23.423346810000002,\"3380\":20.091223790000001,\"3381\":16.704659979999999,\"3382\":16.720649649999999,\"3383\":null,\"3384\":null,\"3385\":18.038714479999999,\"3386\":19.389324139999999,\"3387\":13.610971729999999,\"3388\":14.795807310000001,\"3389\":18.624953919999999,\"3390\":15.296538030000001,\"3391\":17.832121449999999,\"3392\":18.046465860000001,\"3393\":17.01833594,\"3394\":17.563615859999999,\"3395\":17.873279369999999,\"3396\":19.11183467,\"3397\":14.28521389,\"3398\":16.417405630000001,\"3399\":17.119050189999999,\"3400\":16.39384982,\"3401\":17.245737470000002,\"3402\":18.241377610000001,\"3403\":18.977210249999999,\"3404\":15.994714910000001,\"3405\":15.89064539,\"3406\":17.27524511,\"3407\":11.741402239999999,\"3408\":16.538238230000001,\"3409\":10.030945320000001,\"3410\":19.89561874,\"3411\":15.211449030000001,\"3412\":12.64826469,\"3413\":13.895968699999999,\"3414\":null,\"3415\":null,\"3416\":14.942472410000001,\"3417\":null,\"3418\":14.405456149999999,\"3419\":15.36233133,\"3420\":17.976314769999998,\"3421\":16.959252540000001,\"3422\":14.74005867,\"3423\":18.291582170000002,\"3424\":15.452416810000001,\"3425\":18.177438760000001,\"3426\":null,\"3427\":17.866905750000001,\"3428\":12.977533490000001,\"3429\":17.775292889999999,\"3430\":15.144364489999999,\"3431\":17.730200740000001,\"3432\":18.449139970000001,\"3433\":14.960157239999999,\"3434\":13.80206162,\"3435\":null,\"3436\":null,\"3437\":null,\"3438\":17.3166741,\"3439\":null,\"3440\":16.40023081,\"3441\":null,\"3442\":15.77493679,\"3443\":null,\"3444\":19.400921289999999,\"3445\":15.041401130000001,\"3446\":null,\"3447\":14.42496687,\"3448\":15.20365226,\"3449\":null,\"3450\":15.17865933,\"3451\":null,\"3452\":null,\"3453\":null,\"3454\":null,\"3455\":null,\"3456\":null,\"3457\":null,\"3458\":null,\"3459\":17.9753914,\"3460\":null,\"3461\":18.63648882,\"3462\":17.609650930000001,\"3463\":13.150978159999999,\"3464\":14.32831487,\"3465\":null,\"3466\":17.24051639,\"3467\":19.230754480000002,\"3468\":18.42391005,\"3469\":16.804461870000001,\"3470\":16.631684239999998,\"3471\":12.089914329999999,\"3472\":15.8800136,\"3473\":null,\"3474\":15.70629585,\"3475\":15.72379331,\"3476\":null,\"3477\":null,\"3478\":13.720107909999999,\"3479\":17.19732437,\"3480\":15.12253941,\"3481\":null,\"3482\":null,\"3483\":null,\"3484\":16.96431935,\"3485\":null,\"3486\":13.7421009,\"3487\":null,\"3488\":null,\"3489\":null,\"3490\":12.72798309,\"3491\":11.943661240000001,\"3492\":null,\"3493\":17.6100192,\"3494\":16.380673850000001,\"3495\":18.053294659999999,\"3496\":16.828082739999999,\"3497\":18.639150709999999,\"3498\":13.5239691,\"3499\":13.89813822,\"3500\":20.2774535,\"3501\":14.38048058,\"3502\":15.81120054,\"3503\":null,\"3504\":14.52166259,\"3505\":19.86319705,\"3506\":15.73697042,\"3507\":18.46378185,\"3508\":16.8567508,\"3509\":18.920699379999998,\"3510\":null,\"3511\":15.375005979999999,\"3512\":null,\"3513\":12.8692779,\"3514\":null,\"3515\":14.6758845,\"3516\":16.903070320000001,\"3517\":null,\"3518\":17.105679980000001,\"3519\":null,\"3520\":null,\"3521\":14.82427306,\"3522\":15.616250040000001,\"3523\":17.454062050000001,\"3524\":16.966872240000001,\"3525\":12.61250564,\"3526\":null,\"3527\":14.215931169999999,\"3528\":15.83949745,\"3529\":null,\"3530\":16.531841839999998,\"3531\":null,\"3532\":null,\"3533\":19.99181987,\"3534\":null,\"3535\":15.62863892,\"3536\":15.92850683,\"3537\":18.82605569,\"3538\":16.31516603,\"3539\":17.076619350000001,\"3540\":15.268632780000001,\"3541\":14.551439370000001,\"3542\":16.065458580000001,\"3543\":19.448840010000001,\"3544\":11.80541814,\"3545\":null,\"3546\":null,\"3547\":null,\"3548\":15.770109809999999,\"3549\":19.55590922,\"3550\":15.89203028,\"3551\":14.51870819,\"3552\":17.72005292,\"3553\":null,\"3554\":null,\"3555\":null,\"3556\":null,\"3557\":19.07997619,\"3558\":15.95228067,\"3559\":14.63573729,\"3560\":16.302662359999999,\"3561\":null,\"3562\":null,\"3563\":17.913468600000002,\"3564\":null,\"3565\":14.455147869999999,\"3566\":19.219133329999998,\"3567\":12.3550284,\"3568\":18.70832777,\"3569\":null,\"3570\":17.41845855,\"3571\":17.47956692,\"3572\":18.583518529999999,\"3573\":18.764937759999999,\"3574\":18.492978350000001,\"3575\":13.466585950000001,\"3576\":17.332720309999999,\"3577\":null,\"3578\":16.328420650000002,\"3579\":18.744506680000001,\"3580\":null,\"3581\":13.28431735,\"3582\":18.835316389999999,\"3583\":16.97994714,\"3584\":18.798298249999998,\"3585\":17.550202720000002,\"3586\":18.423998739999998,\"3587\":15.79738803,\"3588\":16.891183099999999,\"3589\":13.54865978,\"3590\":15.87928825,\"3591\":16.326304310000001,\"3592\":null,\"3593\":null,\"3594\":12.22189109,\"3595\":null,\"3596\":20.019030189999999,\"3597\":17.514126829999999,\"3598\":19.62341455,\"3599\":17.873672289999998,\"3600\":12.403616749999999,\"3601\":15.559698170000001,\"3602\":null,\"3603\":null,\"3604\":18.219408510000001,\"3605\":18.460045130000001,\"3606\":17.377797640000001,\"3607\":15.89083928,\"3608\":16.902728880000002,\"3609\":18.10300788,\"3610\":14.0220865,\"3611\":null,\"3612\":null,\"3613\":14.95533861,\"3614\":15.156226820000001,\"3615\":14.292771699999999,\"3616\":null,\"3617\":14.316852409999999,\"3618\":15.56741231,\"3619\":14.09919865,\"3620\":15.19339995,\"3621\":null,\"3622\":null,\"3623\":16.34893581,\"3624\":14.52790867,\"3625\":null,\"3626\":null,\"3627\":null,\"3628\":18.898464279999999,\"3629\":15.178844829999999,\"3630\":16.88831644,\"3631\":19.120354630000001,\"3632\":12.22604905,\"3633\":16.191536360000001,\"3634\":17.22870425,\"3635\":18.769752220000001,\"3636\":19.34826924,\"3637\":17.63977203,\"3638\":15.345446559999999,\"3639\":null,\"3640\":18.0557227,\"3641\":17.73233668,\"3642\":null,\"3643\":14.813947199999999,\"3644\":null,\"3645\":15.253791980000001,\"3646\":18.391288360000001,\"3647\":19.472873459999999,\"3648\":15.90977101,\"3649\":null,\"3650\":13.476479749999999,\"3651\":18.60377884,\"3652\":21.5922622,\"3653\":17.38475304,\"3654\":20.220266769999998,\"3655\":19.918591899999999,\"3656\":15.67505264,\"3657\":null,\"3658\":20.227120200000002,\"3659\":null,\"3660\":null,\"3661\":13.61417217,\"3662\":12.17543395,\"3663\":14.25003364,\"3664\":16.909481209999999,\"3665\":null,\"3666\":null,\"3667\":12.17543395,\"3668\":14.043221369999999,\"3669\":11.47283732,\"3670\":13.80713684,\"3671\":19.501372490000001,\"3672\":20.828508360000001,\"3673\":17.99531743,\"3674\":null,\"3675\":11.5079589,\"3676\":18.63023849,\"3677\":17.792701189999999,\"3678\":17.28128993,\"3679\":20.541830650000001,\"3680\":17.278595880000001,\"3681\":18.05229061,\"3682\":14.84972142,\"3683\":14.74016284,\"3684\":null,\"3685\":14.167953020000001,\"3686\":11.380751180000001,\"3687\":null,\"3688\":13.031887040000001,\"3689\":17.902322999999999,\"3690\":14.07575445,\"3691\":22.77985181,\"3692\":21.292268100000001,\"3693\":21.638686199999999,\"3694\":null,\"3695\":11.619930930000001,\"3696\":17.029229369999999,\"3697\":null,\"3698\":null,\"3699\":null,\"3700\":14.151180419999999,\"3701\":null,\"3702\":null,\"3703\":null,\"3704\":null,\"3705\":null,\"3706\":null,\"3707\":null,\"3708\":13.792061520000001,\"3709\":16.669783079999998,\"3710\":17.196188500000002,\"3711\":null,\"3712\":null,\"3713\":20.040985620000001,\"3714\":null,\"3715\":null,\"3716\":12.81151829,\"3717\":null,\"3718\":17.157130649999999,\"3719\":17.06722633,\"3720\":11.95857788,\"3721\":null,\"3722\":null,\"3723\":14.059163290000001,\"3724\":17.532196320000001,\"3725\":null,\"3726\":null,\"3727\":null,\"3728\":18.38986586,\"3729\":null,\"3730\":15.70315076,\"3731\":21.767640060000002,\"3732\":13.10863487,\"3733\":17.95983184,\"3734\":null,\"3735\":17.704951000000001,\"3736\":null,\"3737\":null,\"3738\":null,\"3739\":19.884068079999999,\"3740\":17.801935579999998,\"3741\":17.001423190000001,\"3742\":null,\"3743\":null,\"3744\":null,\"3745\":null,\"3746\":17.459852000000002,\"3747\":14.58958971,\"3748\":18.37183954,\"3749\":17.14218511,\"3750\":18.618433679999999,\"3751\":14.70884233,\"3752\":null,\"3753\":19.013328860000001,\"3754\":15.258595509999999,\"3755\":null,\"3756\":null,\"3757\":15.88878216,\"3758\":null,\"3759\":null,\"3760\":null,\"3761\":null,\"3762\":null,\"3763\":17.504845849999999,\"3764\":null,\"3765\":17.18620095,\"3766\":null,\"3767\":17.570154349999999,\"3768\":20.211197640000002,\"3769\":null,\"3770\":16.741010339999999,\"3771\":null,\"3772\":16.447417089999998,\"3773\":null,\"3774\":null,\"3775\":15.457326699999999,\"3776\":null,\"3777\":11.059569460000001,\"3778\":23.21271106,\"3779\":21.190318569999999,\"3780\":18.867976930000001,\"3781\":18.978235940000001,\"3782\":null,\"3783\":16.003199840000001,\"3784\":16.943193910000002,\"3785\":null,\"3786\":null,\"3787\":null,\"3788\":null,\"3789\":16.313429169999999,\"3790\":null,\"3791\":16.75449424,\"3792\":19.813499490000002,\"3793\":18.750491610000001,\"3794\":null,\"3795\":19.087407750000001,\"3796\":null,\"3797\":null,\"3798\":18.803956119999999,\"3799\":15.27944808,\"3800\":16.410794840000001,\"3801\":null,\"3802\":21.8318713,\"3803\":18.364480199999999,\"3804\":null,\"3805\":null,\"3806\":null,\"3807\":13.95220364,\"3808\":12.17543395,\"3809\":null,\"3810\":19.64223239,\"3811\":null,\"3812\":17.947198180000001,\"3813\":19.356644299999999,\"3814\":18.699629000000002,\"3815\":18.1976269,\"3816\":17.999759749999999,\"3817\":18.13204571,\"3818\":20.26087995,\"3819\":17.514627600000001,\"3820\":18.466360609999999,\"3821\":16.870367009999999,\"3822\":null,\"3823\":15.971001599999999,\"3824\":18.21237747,\"3825\":null,\"3826\":null,\"3827\":24.259894129999999,\"3828\":19.573792220000001,\"3829\":null,\"3830\":null,\"3831\":null,\"3832\":18.985891339999998,\"3833\":null,\"3834\":19.096946089999999,\"3835\":19.633530650000001,\"3836\":null,\"3837\":null,\"3838\":13.78370818,\"3839\":17.539121300000002,\"3840\":17.279820659999999,\"3841\":null,\"3842\":null,\"3843\":null,\"3844\":null,\"3845\":null,\"3846\":null,\"3847\":null,\"3848\":null,\"3849\":13.70659127,\"3850\":11.509856210000001,\"3851\":17.790415530000001,\"3852\":13.27215245,\"3853\":16.732487020000001,\"3854\":17.677022279999999,\"3855\":null,\"3856\":null,\"3857\":13.72699809,\"3858\":18.175865430000002,\"3859\":15.01438555,\"3860\":12.49304074,\"3861\":16.046372550000001,\"3862\":13.918259689999999,\"3863\":15.65163561,\"3864\":13.62369039,\"3865\":null,\"3866\":15.92773577,\"3867\":14.865544570000001,\"3868\":null,\"3869\":null,\"3870\":19.604245949999999,\"3871\":18.462373899999999,\"3872\":15.128941490000001,\"3873\":null,\"3874\":13.628830430000001,\"3875\":14.507717380000001,\"3876\":18.13495095,\"3877\":15.99361152,\"3878\":12.343463229999999,\"3879\":14.315183899999999,\"3880\":15.219477080000001,\"3881\":12.844930590000001,\"3882\":19.253736020000002,\"3883\":17.78825836,\"3884\":18.088864749999999,\"3885\":14.93178077,\"3886\":14.570513480000001,\"3887\":13.9753661,\"3888\":14.569890579999999,\"3889\":19.012616820000002,\"3890\":18.441567840000001,\"3891\":18.42438718,\"3892\":null,\"3893\":15.306609659999999,\"3894\":null,\"3895\":null,\"3896\":null,\"3897\":16.04667933,\"3898\":null,\"3899\":null,\"3900\":null,\"3901\":null,\"3902\":null,\"3903\":null,\"3904\":null,\"3905\":null,\"3906\":16.429157360000001,\"3907\":17.98987601,\"3908\":18.78021141,\"3909\":17.686561080000001,\"3910\":16.069843779999999,\"3911\":14.55132495,\"3912\":null,\"3913\":15.66114366,\"3914\":16.429374020000001,\"3915\":16.250283289999999,\"3916\":null,\"3917\":12.30272471,\"3918\":19.082968739999998,\"3919\":17.19436455,\"3920\":13.86610226,\"3921\":null,\"3922\":16.19197947,\"3923\":16.187582760000002,\"3924\":18.059641379999999,\"3925\":17.774742029999999,\"3926\":16.554865079999999,\"3927\":17.884511190000001,\"3928\":18.37991255,\"3929\":16.249856900000001,\"3930\":null,\"3931\":null,\"3932\":null,\"3933\":17.914994849999999,\"3934\":16.787196049999999,\"3935\":null,\"3936\":null,\"3937\":16.753282760000001,\"3938\":18.737058399999999,\"3939\":16.335237500000002,\"3940\":null,\"3941\":16.352632490000001,\"3942\":14.91254668,\"3943\":null,\"3944\":17.042427629999999,\"3945\":16.24236423,\"3946\":13.706045680000001,\"3947\":null,\"3948\":14.61532257,\"3949\":null,\"3950\":18.1818618,\"3951\":18.710026209999999,\"3952\":null,\"3953\":17.89041872,\"3954\":null,\"3955\":null,\"3956\":14.70300046,\"3957\":null,\"3958\":null,\"3959\":17.520252209999999,\"3960\":15.38040711,\"3961\":16.239317239999998,\"3962\":18.93253073,\"3963\":15.86369788,\"3964\":18.68559668,\"3965\":null,\"3966\":null,\"3967\":17.82857263,\"3968\":17.889574759999999,\"3969\":null,\"3970\":null,\"3971\":17.929632000000002,\"3972\":null,\"3973\":null,\"3974\":17.26921956,\"3975\":null,\"3976\":21.109335940000001,\"3977\":null,\"3978\":16.95548393,\"3979\":17.143903689999998,\"3980\":18.311059799999999,\"3981\":19.975237119999999,\"3982\":18.44970331,\"3983\":18.00179687,\"3984\":null,\"3985\":17.334846110000001,\"3986\":19.156094209999999,\"3987\":15.00052241,\"3988\":null,\"3989\":15.81937772,\"3990\":19.627415410000001,\"3991\":15.80033282,\"3992\":18.728136620000001,\"3993\":19.523160050000001,\"3994\":23.826643529999998,\"3995\":17.555430749999999,\"3996\":null,\"3997\":16.672881520000001,\"3998\":22.230778000000001,\"3999\":17.116481799999999,\"4000\":17.91912172,\"4001\":16.89324057,\"4002\":21.198871910000001,\"4003\":15.82988947,\"4004\":19.809732440000001,\"4005\":20.826049829999999,\"4006\":18.96741308,\"4007\":18.04729313,\"4008\":14.945008079999999,\"4009\":15.06031456,\"4010\":17.037263039999999,\"4011\":null,\"4012\":null,\"4013\":17.59057601,\"4014\":null,\"4015\":17.752300389999998,\"4016\":25.001227289999999,\"4017\":19.15189277,\"4018\":null,\"4019\":14.60399191,\"4020\":null,\"4021\":null,\"4022\":null,\"4023\":17.247526610000001,\"4024\":null,\"4025\":15.3738215,\"4026\":19.028852619999999,\"4027\":null,\"4028\":15.894566660000001,\"4029\":13.58108717,\"4030\":16.851473429999999,\"4031\":12.10339765,\"4032\":17.201203769999999,\"4033\":14.63593695,\"4034\":null,\"4035\":16.874579740000002,\"4036\":16.50637459,\"4037\":18.4128662,\"4038\":12.668878299999999,\"4039\":null,\"4040\":null,\"4041\":15.573750609999999,\"4042\":14.78031028,\"4043\":17.893272150000001,\"4044\":18.328328849999998,\"4045\":15.6849145,\"4046\":18.58368986,\"4047\":17.10234097,\"4048\":20.597302639999999,\"4049\":16.17502172,\"4050\":14.447520129999999,\"4051\":16.23129106,\"4052\":16.534747960000001,\"4053\":null,\"4054\":21.135595169999998,\"4055\":18.400354369999999,\"4056\":20.515483769999999,\"4057\":16.0156174,\"4058\":null,\"4059\":null,\"4060\":null,\"4061\":16.497417240000001,\"4062\":null,\"4063\":null,\"4064\":17.456945730000001,\"4065\":null,\"4066\":null,\"4067\":17.03915731,\"4068\":16.88323192,\"4069\":18.12551002,\"4070\":null,\"4071\":null,\"4072\":null,\"4073\":null,\"4074\":17.875279070000001,\"4075\":null,\"4076\":null,\"4077\":16.81159332,\"4078\":16.574680959999998,\"4079\":null,\"4080\":null,\"4081\":null,\"4082\":null,\"4083\":null,\"4084\":null,\"4085\":19.084944650000001,\"4086\":null,\"4087\":null,\"4088\":22.239334339999999,\"4089\":null,\"4090\":null,\"4091\":null,\"4092\":14.99332018,\"4093\":null,\"4094\":16.74938968,\"4095\":11.970516890000001,\"4096\":18.229333019999999,\"4097\":20.704854569999998,\"4098\":14.426803380000001,\"4099\":16.951909180000001,\"4100\":18.827607579999999,\"4101\":19.65047517,\"4102\":18.176094129999999,\"4103\":21.09500826,\"4104\":19.108761869999999,\"4105\":18.997648590000001,\"4106\":19.489379150000001,\"4107\":18.58036151,\"4108\":19.783708690000001,\"4109\":18.546773590000001,\"4110\":18.682649309999999,\"4111\":19.520003129999999,\"4112\":16.77560579,\"4113\":20.33177212,\"4114\":17.248616340000002,\"4115\":18.267214500000001,\"4116\":19.28704604,\"4117\":19.845614019999999,\"4118\":21.467745789999999,\"4119\":19.30449522,\"4120\":16.52812694,\"4121\":15.40542739,\"4122\":17.041934090000002,\"4123\":15.49084182,\"4124\":17.123360829999999,\"4125\":19.470202820000001,\"4126\":null,\"4127\":12.17543395,\"4128\":12.17543395,\"4129\":null,\"4130\":null,\"4131\":16.53331876,\"4132\":17.753971589999999,\"4133\":15.923970410000001,\"4134\":null,\"4135\":14.75501145,\"4136\":13.27609633,\"4137\":17.65321767,\"4138\":17.13587502,\"4139\":13.785717330000001,\"4140\":18.51047329,\"4141\":null,\"4142\":17.794562320000001,\"4143\":14.260901240000001,\"4144\":null,\"4145\":14.48292081,\"4146\":19.944677389999999,\"4147\":13.153047519999999,\"4148\":null,\"4149\":15.027948690000001,\"4150\":null,\"4151\":null,\"4152\":15.345196530000001,\"4153\":15.672170019999999,\"4154\":null,\"4155\":null,\"4156\":14.15140824,\"4157\":18.764349559999999,\"4158\":19.547488510000001,\"4159\":19.633134859999998,\"4160\":18.836129459999999,\"4161\":17.691782499999999,\"4162\":null,\"4163\":null,\"4164\":15.80506738,\"4165\":17.97249622,\"4166\":15.894075900000001,\"4167\":15.73347675,\"4168\":null,\"4169\":null,\"4170\":11.899952559999999,\"4171\":15.69716635,\"4172\":null,\"4173\":17.553179480000001,\"4174\":17.500675489999999,\"4175\":null,\"4176\":null,\"4177\":16.812803160000001,\"4178\":null,\"4179\":19.862537419999999,\"4180\":null,\"4181\":null,\"4182\":null,\"4183\":15.82451098,\"4184\":null,\"4185\":null,\"4186\":null,\"4187\":null,\"4188\":null,\"4189\":16.81873234,\"4190\":17.525785750000001,\"4191\":null,\"4192\":17.02559437,\"4193\":null,\"4194\":17.276844390000001,\"4195\":18.61854323,\"4196\":17.827530759999998,\"4197\":16.405471080000002,\"4198\":19.123158050000001,\"4199\":17.899312500000001,\"4200\":18.637382540000001,\"4201\":17.057461310000001,\"4202\":19.363174740000002,\"4203\":19.95528625,\"4204\":null,\"4205\":24.50166724,\"4206\":null,\"4207\":20.74578515,\"4208\":22.015736759999999,\"4209\":21.471947889999999,\"4210\":null,\"4211\":17.490265579999999,\"4212\":20.027179440000001,\"4213\":18.63018671,\"4214\":19.62963663,\"4215\":null,\"4216\":null,\"4217\":14.23699465,\"4218\":13.97658367,\"4219\":18.07026372,\"4220\":18.486054419999999,\"4221\":null,\"4222\":21.195192299999999,\"4223\":null,\"4224\":17.466974910000001,\"4225\":12.17543395,\"4226\":18.66324333,\"4227\":null,\"4228\":12.87830256,\"4229\":null,\"4230\":15.667557199999999,\"4231\":16.60866785,\"4232\":13.508437259999999,\"4233\":null,\"4234\":null,\"4235\":null,\"4236\":null,\"4237\":20.917026580000002,\"4238\":16.530889810000001,\"4239\":null,\"4240\":null,\"4241\":null,\"4242\":16.516989630000001,\"4243\":null,\"4244\":null,\"4245\":null,\"4246\":18.234936690000001,\"4247\":22.838845689999999,\"4248\":15.91636136,\"4249\":15.626987529999999,\"4250\":14.09918712,\"4251\":16.666782250000001,\"4252\":null,\"4253\":15.87209371,\"4254\":null,\"4255\":17.930932299999998,\"4256\":17.890405909999998,\"4257\":null,\"4258\":17.68508203,\"4259\":16.60251018,\"4260\":16.31521892,\"4261\":19.064462160000001,\"4262\":17.226738059999999,\"4263\":null,\"4264\":19.67094981,\"4265\":16.168502050000001,\"4266\":14.577699170000001,\"4267\":17.52208941,\"4268\":15.735892720000001,\"4269\":null,\"4270\":null,\"4271\":23.129145279999999,\"4272\":23.422804849999999,\"4273\":10.8649331,\"4274\":null,\"4275\":null,\"4276\":15.64484255,\"4277\":16.953356299999999,\"4278\":17.485480190000001,\"4279\":13.386414309999999,\"4280\":17.825650939999999,\"4281\":14.35083719,\"4282\":null,\"4283\":14.84750332,\"4284\":18.235446039999999,\"4285\":14.08973318,\"4286\":18.511985670000001,\"4287\":17.008944020000001,\"4288\":14.28710729,\"4289\":11.68661638,\"4290\":18.28173528,\"4291\":13.82255235,\"4292\":16.731356550000001,\"4293\":null,\"4294\":null,\"4295\":null,\"4296\":20.379811719999999,\"4297\":19.058551189999999,\"4298\":19.733674839999999,\"4299\":13.88738126,\"4300\":16.833339410000001,\"4301\":17.699108809999998,\"4302\":null,\"4303\":17.445879139999999,\"4304\":18.50600017,\"4305\":null,\"4306\":null,\"4307\":null,\"4308\":18.121028989999999,\"4309\":null,\"4310\":17.547493530000001,\"4311\":12.98692909,\"4312\":null,\"4313\":15.33157205,\"4314\":null,\"4315\":null,\"4316\":16.271241889999999,\"4317\":18.865538430000001,\"4318\":23.021941989999998,\"4319\":18.670085879999998,\"4320\":16.17131775,\"4321\":20.614087009999999,\"4322\":18.899878090000001,\"4323\":17.05008905,\"4324\":21.316308889999998,\"4325\":17.400642300000001,\"4326\":null,\"4327\":16.77208164,\"4328\":23.59702132,\"4329\":null,\"4330\":null,\"4331\":18.166015269999999,\"4332\":19.44440672,\"4333\":null,\"4334\":null,\"4335\":null,\"4336\":null,\"4337\":13.90049364,\"4338\":20.77734002,\"4339\":19.2732372,\"4340\":null,\"4341\":12.3723853,\"4342\":null,\"4343\":15.488319519999999,\"4344\":null,\"4345\":null,\"4346\":14.44439221,\"4347\":14.69683077,\"4348\":13.32955587,\"4349\":null,\"4350\":13.673183420000001,\"4351\":null,\"4352\":19.38908395,\"4353\":19.085941269999999,\"4354\":20.678520630000001,\"4355\":15.560270409999999,\"4356\":18.027154240000002,\"4357\":null,\"4358\":18.229987860000001,\"4359\":13.384772140000001,\"4360\":16.155765030000001,\"4361\":14.85582921,\"4362\":14.981423319999999,\"4363\":14.222292120000001,\"4364\":null,\"4365\":16.346651380000001,\"4366\":null,\"4367\":15.25862615,\"4368\":null,\"4369\":16.585170649999998,\"4370\":null,\"4371\":17.803714790000001,\"4372\":null,\"4373\":15.14944773,\"4374\":16.948573880000001,\"4375\":null,\"4376\":14.30614024,\"4377\":18.239070810000001,\"4378\":18.190042429999998,\"4379\":22.332516760000001,\"4380\":null,\"4381\":15.83776123,\"4382\":20.308908779999999,\"4383\":null,\"4384\":null,\"4385\":19.77774806,\"4386\":null,\"4387\":null,\"4388\":null,\"4389\":null,\"4390\":null,\"4391\":null,\"4392\":16.554417109999999,\"4393\":null,\"4394\":18.693584059999999,\"4395\":18.80410621,\"4396\":12.29582772,\"4397\":null,\"4398\":19.398184690000001,\"4399\":21.527025470000002,\"4400\":21.691188709999999,\"4401\":17.722575039999999,\"4402\":17.840988500000002,\"4403\":17.757305330000001,\"4404\":16.9171549,\"4405\":14.170016479999999,\"4406\":17.978675689999999,\"4407\":17.152066300000001,\"4408\":13.340930180000001,\"4409\":15.689214229999999,\"4410\":null,\"4411\":18.004754519999999,\"4412\":17.44738327,\"4413\":18.205069160000001,\"4414\":17.184724419999998,\"4415\":18.655953449999998,\"4416\":21.1391065,\"4417\":18.671749599999998,\"4418\":null,\"4419\":null,\"4420\":null,\"4421\":null,\"4422\":null,\"4423\":null,\"4424\":16.277301319999999,\"4425\":null,\"4426\":null,\"4427\":16.657853419999999,\"4428\":null,\"4429\":null,\"4430\":null,\"4431\":16.552690890000001,\"4432\":11.741304530000001,\"4433\":null,\"4434\":16.289221550000001,\"4435\":15.94298435,\"4436\":null,\"4437\":15.56090983,\"4438\":21.16499426,\"4439\":19.468633390000001,\"4440\":14.7295129,\"4441\":null,\"4442\":13.670153170000001,\"4443\":null,\"4444\":17.677240919999999,\"4445\":17.874709899999999,\"4446\":null,\"4447\":14.78074788,\"4448\":16.851555680000001,\"4449\":18.282569509999998,\"4450\":17.79781573,\"4451\":15.042713490000001,\"4452\":17.515669079999999,\"4453\":18.26810351,\"4454\":null,\"4455\":16.236801459999999,\"4456\":null,\"4457\":17.662226619999998,\"4458\":17.560556680000001,\"4459\":null,\"4460\":null,\"4461\":15.8274233,\"4462\":15.13532049,\"4463\":null,\"4464\":12.60999855,\"4465\":15.824657739999999,\"4466\":14.68105574,\"4467\":null,\"4468\":13.69292748,\"4469\":null,\"4470\":null,\"4471\":16.533135000000002,\"4472\":null,\"4473\":null,\"4474\":null,\"4475\":10.690659760000001,\"4476\":16.22641393,\"4477\":null,\"4478\":null,\"4479\":null,\"4480\":null,\"4481\":20.198773460000002,\"4482\":13.38663392,\"4483\":null,\"4484\":19.450020389999999,\"4485\":15.945448600000001,\"4486\":13.233467109999999,\"4487\":15.72193919,\"4488\":19.07623899,\"4489\":14.81465438,\"4490\":null,\"4491\":null,\"4492\":17.781601049999999,\"4493\":null,\"4494\":12.17543395,\"4495\":12.204446040000001,\"4496\":null,\"4497\":null,\"4498\":17.721880110000001,\"4499\":18.30229872,\"4500\":16.68590176,\"4501\":15.77081929,\"4502\":13.025051149999999,\"4503\":18.688138129999999,\"4504\":21.38590306,\"4505\":13.00239861,\"4506\":15.55403701,\"4507\":15.54167646,\"4508\":null,\"4509\":null,\"4510\":13.63913151,\"4511\":15.4810851,\"4512\":18.89457732,\"4513\":null,\"4514\":17.28908805,\"4515\":18.514692320000002,\"4516\":21.264073839999998,\"4517\":18.60558653,\"4518\":20.036056590000001,\"4519\":17.815236850000002,\"4520\":null,\"4521\":null,\"4522\":null,\"4523\":13.19983394,\"4524\":18.524325170000001,\"4525\":14.68410503,\"4526\":20.481836380000001,\"4527\":null,\"4528\":null,\"4529\":13.5759586,\"4530\":null,\"4531\":null,\"4532\":null,\"4533\":null,\"4534\":11.1080763,\"4535\":null,\"4536\":19.192078089999999,\"4537\":18.401897909999999,\"4538\":16.865034059999999,\"4539\":16.34438145,\"4540\":null,\"4541\":null,\"4542\":17.061553830000001,\"4543\":null,\"4544\":18.707370139999998,\"4545\":20.386081709999999,\"4546\":16.31175365,\"4547\":16.025784479999999,\"4548\":null,\"4549\":15.618055310000001,\"4550\":17.347694319999999,\"4551\":16.4405733,\"4552\":null,\"4553\":20.11798976,\"4554\":null,\"4555\":null,\"4556\":null,\"4557\":null,\"4558\":null,\"4559\":14.83780271,\"4560\":19.124551360000002,\"4561\":17.82544369,\"4562\":16.936298369999999,\"4563\":16.63105259,\"4564\":17.409434260000001,\"4565\":18.093387880000002,\"4566\":16.007937739999999,\"4567\":18.290153570000001,\"4568\":19.43549449,\"4569\":19.03139753,\"4570\":18.66886508,\"4571\":15.064445689999999,\"4572\":14.946120219999999,\"4573\":15.31091661,\"4574\":17.63666053,\"4575\":16.56740954,\"4576\":17.783839499999999,\"4577\":20.078911959999999,\"4578\":19.55684098,\"4579\":18.35288779,\"4580\":18.108534129999999,\"4581\":19.477526690000001,\"4582\":18.084450220000001,\"4583\":18.563601739999999,\"4584\":18.769057849999999,\"4585\":14.86121999,\"4586\":19.164813550000002,\"4587\":17.452987109999999,\"4588\":17.77705915,\"4589\":17.408012500000002,\"4590\":14.521994019999999,\"4591\":13.73481104,\"4592\":null,\"4593\":17.329351190000001,\"4594\":16.18205055,\"4595\":17.219134360000002,\"4596\":13.445267019999999,\"4597\":12.17469496,\"4598\":18.667059210000002,\"4599\":17.713627209999998,\"4600\":14.02614646,\"4601\":19.6530658,\"4602\":14.54118954,\"4603\":14.073705459999999,\"4604\":15.13190561,\"4605\":15.52285021,\"4606\":null,\"4607\":null,\"4608\":16.26691173,\"4609\":18.491944100000001,\"4610\":17.45422911,\"4611\":15.12069894,\"4612\":18.098954450000001,\"4613\":20.329432709999999,\"4614\":null,\"4615\":null,\"4616\":null,\"4617\":14.812457520000001,\"4618\":16.29295643,\"4619\":null,\"4620\":12.51018725,\"4621\":null,\"4622\":17.574064870000001,\"4623\":17.5076459,\"4624\":12.65059095,\"4625\":18.640436579999999,\"4626\":22.908935320000001,\"4627\":16.836531239999999,\"4628\":null,\"4629\":18.102829400000001,\"4630\":17.2813844,\"4631\":16.8180938,\"4632\":17.59991604,\"4633\":16.363768889999999,\"4634\":15.920372759999999,\"4635\":17.29657053,\"4636\":18.828648309999998,\"4637\":17.101369989999998,\"4638\":16.347272870000001,\"4639\":16.36843606,\"4640\":15.440103479999999,\"4641\":null,\"4642\":16.43565259,\"4643\":14.12124232,\"4644\":null,\"4645\":null,\"4646\":null,\"4647\":20.86838375,\"4648\":19.867582380000002,\"4649\":21.42442337,\"4650\":18.484492029999998,\"4651\":null,\"4652\":18.72356606,\"4653\":11.48699734,\"4654\":null,\"4655\":16.205135550000001,\"4656\":null,\"4657\":null,\"4658\":18.050081680000002,\"4659\":null,\"4660\":15.741029190000001,\"4661\":17.769701820000002,\"4662\":15.745946289999999,\"4663\":16.042673350000001,\"4664\":18.88946528,\"4665\":14.22000424,\"4666\":17.372172030000002,\"4667\":null,\"4668\":18.084616560000001,\"4669\":null,\"4670\":14.997558059999999,\"4671\":null,\"4672\":null,\"4673\":null,\"4674\":18.686312579999999,\"4675\":null,\"4676\":17.928741129999999,\"4677\":16.32259256,\"4678\":13.118985179999999,\"4679\":15.78507787,\"4680\":null,\"4681\":null,\"4682\":null,\"4683\":16.57066335,\"4684\":14.776073009999999,\"4685\":null,\"4686\":null,\"4687\":18.627949730000001,\"4688\":18.418839779999999,\"4689\":null,\"4690\":13.554052240000001,\"4691\":16.16601811,\"4692\":17.23231242,\"4693\":18.306454370000001,\"4694\":15.410706360000001,\"4695\":18.006290530000001,\"4696\":16.898433900000001,\"4697\":22.955834280000001,\"4698\":16.790008310000001,\"4699\":20.043911510000001,\"4700\":20.195601740000001,\"4701\":17.815861439999999,\"4702\":18.535079639999999,\"4703\":15.475423210000001,\"4704\":15.55411908,\"4705\":null,\"4706\":14.334870840000001,\"4707\":null,\"4708\":14.731018819999999,\"4709\":17.245496970000001,\"4710\":14.760909120000001,\"4711\":null,\"4712\":null,\"4713\":15.15335683,\"4714\":15.37850431,\"4715\":null,\"4716\":16.261821080000001,\"4717\":null,\"4718\":17.196688250000001,\"4719\":null,\"4720\":null,\"4721\":17.614305569999999,\"4722\":12.420012290000001,\"4723\":17.84068924,\"4724\":null,\"4725\":null,\"4726\":23.161556489999999,\"4727\":14.475272540000001,\"4728\":11.637242280000001,\"4729\":21.307465000000001,\"4730\":null,\"4731\":17.130225939999999,\"4732\":null,\"4733\":null,\"4734\":null,\"4735\":null,\"4736\":null,\"4737\":null,\"4738\":null,\"4739\":null,\"4740\":22.12785427,\"4741\":19.335103270000001,\"4742\":19.586063589999998,\"4743\":18.618616500000002,\"4744\":19.221218230000002,\"4745\":12.7194962,\"4746\":20.363925030000001,\"4747\":21.16443185,\"4748\":19.529098520000002,\"4749\":21.68220896,\"4750\":21.544636780000001,\"4751\":20.799585239999999,\"4752\":14.569466029999999,\"4753\":15.12139191,\"4754\":16.499309969999999,\"4755\":16.911507870000001,\"4756\":13.229047700000001,\"4757\":12.18372166,\"4758\":null,\"4759\":17.320724240000001,\"4760\":18.914442730000001,\"4761\":24.684616999999999,\"4762\":20.480941919999999,\"4763\":17.628411159999999,\"4764\":16.01910208,\"4765\":null,\"4766\":null,\"4767\":null,\"4768\":16.58059489,\"4769\":null,\"4770\":null,\"4771\":null,\"4772\":null,\"4773\":null,\"4774\":null,\"4775\":20.62760858,\"4776\":18.691197169999999,\"4777\":19.275075910000002,\"4778\":18.24307984,\"4779\":18.250892820000001,\"4780\":19.770936079999998,\"4781\":20.474214,\"4782\":18.949223750000002,\"4783\":20.030762800000002,\"4784\":19.160832679999999,\"4785\":17.907931640000001,\"4786\":18.449657569999999,\"4787\":19.081060340000001,\"4788\":18.8830974,\"4789\":17.804347069999999,\"4790\":null,\"4791\":null,\"4792\":20.519342460000001,\"4793\":20.924493900000002,\"4794\":20.186134679999999,\"4795\":14.164676460000001,\"4796\":19.546074229999999,\"4797\":18.882354509999999,\"4798\":19.325179039999998,\"4799\":19.193076439999999,\"4800\":null,\"4801\":19.696552659999998,\"4802\":18.051051810000001,\"4803\":18.524078530000001,\"4804\":19.659511720000001,\"4805\":18.863563809999999,\"4806\":19.529211750000002,\"4807\":18.58409846,\"4808\":16.697894739999999,\"4809\":18.54956679,\"4810\":18.407705029999999,\"4811\":19.725081469999999,\"4812\":null,\"4813\":null,\"4814\":null,\"4815\":18.707609290000001,\"4816\":16.789229339999998,\"4817\":null,\"4818\":null,\"4819\":null,\"4820\":null,\"4821\":null,\"4822\":19.700534810000001,\"4823\":null,\"4824\":null,\"4825\":null,\"4826\":24.28199313,\"4827\":21.56011243,\"4828\":20.187692210000002,\"4829\":12.70470064,\"4830\":18.657275340000002,\"4831\":17.93298807,\"4832\":15.19773797,\"4833\":17.99974761,\"4834\":19.96572201,\"4835\":12.40672196,\"4836\":null,\"4837\":null,\"4838\":null,\"4839\":null,\"4840\":null,\"4841\":null,\"4842\":null,\"4843\":12.11851895,\"4844\":null,\"4845\":null,\"4846\":15.46440153,\"4847\":17.66855864,\"4848\":15.94215659,\"4849\":15.571436350000001,\"4850\":null,\"4851\":16.78276138,\"4852\":null,\"4853\":null,\"4854\":null,\"4855\":17.48920455,\"4856\":null,\"4857\":null,\"4858\":14.98589129,\"4859\":13.09907037,\"4860\":14.978829019999999,\"4861\":19.34279403,\"4862\":null,\"4863\":null,\"4864\":null,\"4865\":21.237801390000001,\"4866\":18.38355031,\"4867\":16.97294466,\"4868\":20.971540879999999,\"4869\":19.89175079,\"4870\":19.02649473,\"4871\":17.86247329,\"4872\":14.3312249,\"4873\":19.994684190000001,\"4874\":null,\"4875\":13.19828841,\"4876\":null,\"4877\":18.269152930000001,\"4878\":18.186081999999999,\"4879\":15.813868879999999,\"4880\":18.100262610000001,\"4881\":12.75542433,\"4882\":15.79728804,\"4883\":13.5771129,\"4884\":13.21126696,\"4885\":18.113833899999999,\"4886\":18.618065040000001,\"4887\":null,\"4888\":null,\"4889\":14.844136430000001,\"4890\":null,\"4891\":13.89608346,\"4892\":null,\"4893\":12.17543395,\"4894\":20.599699560000001,\"4895\":15.07062174,\"4896\":15.921438719999999,\"4897\":17.91026638,\"4898\":null,\"4899\":null,\"4900\":null,\"4901\":18.618616790000001,\"4902\":16.707230299999999,\"4903\":14.82675158,\"4904\":15.85928882,\"4905\":15.23330505,\"4906\":null,\"4907\":null,\"4908\":19.26160612,\"4909\":15.057734659999999,\"4910\":19.41759283,\"4911\":15.33699719,\"4912\":14.28825908,\"4913\":18.332344930000001,\"4914\":16.08545045,\"4915\":21.250862000000001,\"4916\":16.78715541,\"4917\":14.715671,\"4918\":null,\"4919\":15.70349004,\"4920\":17.758525479999999,\"4921\":null,\"4922\":null,\"4923\":null,\"4924\":null,\"4925\":null,\"4926\":17.312502380000002,\"4927\":null,\"4928\":18.067748290000001,\"4929\":null,\"4930\":null,\"4931\":16.208353899999999,\"4932\":14.906018530000001,\"4933\":null,\"4934\":16.310274499999998,\"4935\":17.2209258,\"4936\":null,\"4937\":13.85327247,\"4938\":null,\"4939\":null,\"4940\":null,\"4941\":null,\"4942\":null,\"4943\":15.58231982,\"4944\":13.463059250000001,\"4945\":15.73943656,\"4946\":15.319338399999999,\"4947\":18.227167529999999,\"4948\":null,\"4949\":15.425295630000001,\"4950\":20.411454039999999,\"4951\":19.451029309999999,\"4952\":13.561965710000001,\"4953\":16.583676709999999,\"4954\":null,\"4955\":null,\"4956\":null,\"4957\":null,\"4958\":null,\"4959\":null,\"4960\":15.612344889999999,\"4961\":null,\"4962\":null,\"4963\":null,\"4964\":14.254736230000001,\"4965\":null,\"4966\":17.69378364,\"4967\":17.92594236,\"4968\":24.797775609999999,\"4969\":15.800307930000001,\"4970\":16.149996810000001,\"4971\":17.12886803,\"4972\":19.430804389999999,\"4973\":null,\"4974\":16.34697092,\"4975\":17.240145429999998,\"4976\":null,\"4977\":15.95671594,\"4978\":null,\"4979\":null,\"4980\":null,\"4981\":16.126112800000001,\"4982\":15.386465810000001,\"4983\":14.356107919999999,\"4984\":19.691292010000002,\"4985\":null,\"4986\":17.024984530000001,\"4987\":17.12426971,\"4988\":14.476505400000001,\"4989\":15.140551200000001,\"4990\":15.31668792,\"4991\":17.51233861,\"4992\":null,\"4993\":14.29164952,\"4994\":19.429014389999999,\"4995\":null,\"4996\":23.107077019999998,\"4997\":null,\"4998\":13.48117688,\"4999\":18.984553349999999,\"5000\":null,\"5001\":15.41777201,\"5002\":17.039805250000001,\"5003\":20.68244374,\"5004\":16.017140309999998,\"5005\":11.73060343,\"5006\":null,\"5007\":null,\"5008\":15.07099953,\"5009\":11.41320004,\"5010\":null,\"5011\":null,\"5012\":21.636669250000001,\"5013\":15.39302479,\"5014\":null,\"5015\":14.539374929999999,\"5016\":null,\"5017\":null,\"5018\":null,\"5019\":15.06711059,\"5020\":18.19996789,\"5021\":15.46942724,\"5022\":12.53028514,\"5023\":null,\"5024\":17.67155163,\"5025\":18.158716760000001,\"5026\":18.87248846,\"5027\":17.46615109,\"5028\":16.722401040000001,\"5029\":20.170313019999998,\"5030\":16.574790050000001,\"5031\":17.673511850000001,\"5032\":21.653346419999998,\"5033\":19.510909399999999,\"5034\":18.693078280000002,\"5035\":18.975268929999999,\"5036\":14.789515789999999,\"5037\":18.21758174,\"5038\":17.503568869999999,\"5039\":15.085738579999999,\"5040\":20.632674430000002,\"5041\":20.90653541,\"5042\":17.945475250000001,\"5043\":20.583906670000001,\"5044\":16.480591610000001,\"5045\":19.33694358,\"5046\":19.417684300000001,\"5047\":22.786671129999998,\"5048\":19.513509020000001,\"5049\":11.310946100000001,\"5050\":18.75107762,\"5051\":19.98710337,\"5052\":18.616504460000002,\"5053\":15.51617545,\"5054\":18.606723680000002,\"5055\":17.4819295,\"5056\":15.37634341,\"5057\":14.78082068,\"5058\":14.94877636,\"5059\":15.693386930000001,\"5060\":14.31032415,\"5061\":18.483851309999999,\"5062\":17.102172549999999,\"5063\":12.17543395,\"5064\":null,\"5065\":15.344478069999999,\"5066\":16.451650860000001,\"5067\":13.52965028,\"5068\":21.403297649999999,\"5069\":15.74106166,\"5070\":20.589425890000001,\"5071\":null,\"5072\":12.17543395,\"5073\":19.641673310000002,\"5074\":17.36790834,\"5075\":14.89193961,\"5076\":17.18148265,\"5077\":19.995095760000002,\"5078\":15.797099449999999,\"5079\":15.93505283,\"5080\":null,\"5081\":16.84850419,\"5082\":16.261097100000001,\"5083\":14.912774840000001,\"5084\":19.761650400000001,\"5085\":20.237080689999999,\"5086\":null,\"5087\":13.911042699999999,\"5088\":12.29452513,\"5089\":15.68437722,\"5090\":17.201880580000001,\"5091\":null,\"5092\":null,\"5093\":null,\"5094\":null,\"5095\":null,\"5096\":null,\"5097\":null,\"5098\":15.291490270000001,\"5099\":16.402213069999998,\"5100\":null,\"5101\":15.04420878,\"5102\":null,\"5103\":null,\"5104\":null,\"5105\":16.887094680000001,\"5106\":14.16353661,\"5107\":null,\"5108\":17.522877609999998,\"5109\":19.65395286,\"5110\":20.750274090000001,\"5111\":19.509952169999998,\"5112\":19.57469188,\"5113\":21.32974437,\"5114\":14.11866522,\"5115\":17.656402790000001,\"5116\":14.845615649999999,\"5117\":18.886460530000001,\"5118\":12.7713865,\"5119\":17.96888556,\"5120\":14.776222539999999,\"5121\":10.135309339999999,\"5122\":null,\"5123\":13.36759412,\"5124\":null,\"5125\":14.86667023,\"5126\":null,\"5127\":null,\"5128\":null,\"5129\":16.07872244,\"5130\":null,\"5131\":null,\"5132\":15.90328058,\"5133\":null,\"5134\":null,\"5135\":null,\"5136\":12.90108139,\"5137\":12.975939650000001,\"5138\":15.54695607,\"5139\":14.341924840000001,\"5140\":16.911493960000001,\"5141\":null,\"5142\":null,\"5143\":null,\"5144\":15.633980879999999,\"5145\":16.069377509999999,\"5146\":19.205934760000002,\"5147\":null,\"5148\":16.795567819999999,\"5149\":null,\"5150\":18.234523630000002,\"5151\":13.63422358,\"5152\":17.55282819,\"5153\":null,\"5154\":null,\"5155\":17.18070075,\"5156\":17.715666070000001,\"5157\":17.875820690000001,\"5158\":null,\"5159\":null,\"5160\":null,\"5161\":14.061733630000001,\"5162\":11.109426859999999,\"5163\":16.32898445,\"5164\":16.444989360000001,\"5165\":null,\"5166\":18.068470619999999,\"5167\":16.134886869999999,\"5168\":10.95048661,\"5169\":19.711848029999999,\"5170\":null,\"5171\":null,\"5172\":null,\"5173\":null,\"5174\":null,\"5175\":null,\"5176\":11.461665180000001,\"5177\":null,\"5178\":null,\"5179\":null,\"5180\":null,\"5181\":null,\"5182\":null,\"5183\":null,\"5184\":12.961723900000001,\"5185\":11.64592671,\"5186\":null,\"5187\":19.716534110000001,\"5188\":19.382345619999999,\"5189\":18.96691903,\"5190\":null,\"5191\":13.543194509999999,\"5192\":null,\"5193\":17.1881162,\"5194\":19.262269230000001,\"5195\":12.764745619999999,\"5196\":null,\"5197\":18.259611190000001,\"5198\":16.5438118,\"5199\":18.379736040000001,\"5200\":17.4733299,\"5201\":17.03787908,\"5202\":19.629493780000001,\"5203\":16.820662970000001,\"5204\":null,\"5205\":null,\"5206\":19.656643949999999,\"5207\":17.922493800000002,\"5208\":null,\"5209\":null,\"5210\":14.69225408,\"5211\":19.957456650000001,\"5212\":17.313487240000001,\"5213\":18.020440499999999,\"5214\":null,\"5215\":null,\"5216\":18.619524500000001,\"5217\":null,\"5218\":15.16869803,\"5219\":20.15871654,\"5220\":null,\"5221\":19.285545840000001,\"5222\":22.275345059999999,\"5223\":23.83754953,\"5224\":24.895773850000001,\"5225\":23.755874899999998,\"5226\":19.576861879999999,\"5227\":25.273376129999999,\"5228\":21.524498170000001,\"5229\":18.665593170000001,\"5230\":24.80418826,\"5231\":23.31268291,\"5232\":16.393669200000002,\"5233\":21.460239420000001,\"5234\":18.516642579999999,\"5235\":null,\"5236\":20.864738939999999,\"5237\":22.994968920000002,\"5238\":20.9471682,\"5239\":20.260841159999998,\"5240\":20.044816860000001,\"5241\":18.3901158,\"5242\":21.450225669999998,\"5243\":20.337648699999999,\"5244\":21.521283199999999,\"5245\":23.5465214,\"5246\":21.593511029999998,\"5247\":22.12499227,\"5248\":20.315515250000001,\"5249\":19.552856739999999,\"5250\":19.386246459999999,\"5251\":null,\"5252\":21.796686739999998,\"5253\":23.081910000000001,\"5254\":20.02575087,\"5255\":17.526917919999999,\"5256\":22.996136790000001,\"5257\":20.645730019999998,\"5258\":23.79647684,\"5259\":23.05948034,\"5260\":25.72187649,\"5261\":19.096165209999999,\"5262\":20.35882681,\"5263\":21.86579175,\"5264\":23.671330780000002,\"5265\":23.892889230000002,\"5266\":25.19259246,\"5267\":21.689937950000001,\"5268\":21.058723990000001,\"5269\":17.90677951,\"5270\":null,\"5271\":16.731855370000002,\"5272\":15.327678499999999,\"5273\":20.688297760000001,\"5274\":17.172700370000001,\"5275\":16.362134229999999,\"5276\":18.358895960000002,\"5277\":20.059597709999998,\"5278\":19.392945990000001,\"5279\":20.759252870000001,\"5280\":22.292803360000001,\"5281\":21.569317860000002,\"5282\":22.714161409999999,\"5283\":19.779417429999999,\"5284\":21.7474232,\"5285\":22.722089690000001,\"5286\":21.54124818,\"5287\":22.47548003,\"5288\":20.9772724,\"5289\":16.345657790000001,\"5290\":21.931108779999999,\"5291\":21.0895379,\"5292\":17.811023259999999,\"5293\":23.04118506,\"5294\":22.92723809,\"5295\":23.12503783,\"5296\":16.572752390000002,\"5297\":20.97290756,\"5298\":18.31611809,\"5299\":22.781023869999998,\"5300\":10.600130180000001,\"5301\":23.050790289999998,\"5302\":20.744329749999999,\"5303\":22.478404900000001,\"5304\":17.996140409999999,\"5305\":19.127984179999999,\"5306\":23.575698920000001,\"5307\":15.558034770000001,\"5308\":null,\"5309\":15.77479503,\"5310\":20.45926554,\"5311\":null,\"5312\":null,\"5313\":24.830788429999998,\"5314\":25.28651425,\"5315\":23.83505869,\"5316\":24.43028408,\"5317\":15.935282109999999,\"5318\":null,\"5319\":15.84701969,\"5320\":13.89824922,\"5321\":null,\"5322\":null,\"5323\":null,\"5324\":null,\"5325\":21.26753875,\"5326\":17.94819686,\"5327\":18.358445190000001,\"5328\":null,\"5329\":null,\"5330\":13.653304090000001,\"5331\":18.491218910000001,\"5332\":19.525201259999999,\"5333\":20.35620961,\"5334\":19.37131651,\"5335\":null,\"5336\":17.456984070000001,\"5337\":18.69142124,\"5338\":18.199607759999999,\"5339\":17.316603740000001,\"5340\":13.166224700000001,\"5341\":16.5870408,\"5342\":18.441976,\"5343\":17.066489929999999,\"5344\":20.602221409999998,\"5345\":13.9823697,\"5346\":null,\"5347\":14.007355690000001,\"5348\":15.818231320000001,\"5349\":12.46348744,\"5350\":16.404064829999999,\"5351\":16.087828720000001,\"5352\":21.498699429999998,\"5353\":13.594524379999999,\"5354\":null,\"5355\":17.835979129999998,\"5356\":15.750941210000001,\"5357\":16.876470869999999,\"5358\":null,\"5359\":null,\"5360\":19.198771820000001,\"5361\":13.63381551,\"5362\":19.475472,\"5363\":12.787693839999999,\"5364\":17.153150100000001,\"5365\":null,\"5366\":null,\"5367\":16.589934790000001,\"5368\":null,\"5369\":22.448621339999999,\"5370\":22.325381060000002,\"5371\":null,\"5372\":null,\"5373\":14.86472053,\"5374\":18.052703780000002,\"5375\":15.34375724,\"5376\":14.675405189999999,\"5377\":20.718283880000001,\"5378\":15.77944943,\"5379\":16.63902766,\"5380\":null,\"5381\":null,\"5382\":null,\"5383\":15.92299936,\"5384\":16.763040109999999,\"5385\":null,\"5386\":null,\"5387\":17.784337310000002,\"5388\":null,\"5389\":17.892043359999999,\"5390\":15.58195909,\"5391\":20.597994910000001,\"5392\":null,\"5393\":21.395475040000001,\"5394\":21.124743039999998,\"5395\":13.485078489999999,\"5396\":17.252014769999999,\"5397\":null,\"5398\":16.003543579999999,\"5399\":21.07267147,\"5400\":null,\"5401\":19.591905229999998,\"5402\":11.452616580000001,\"5403\":18.361152830000002,\"5404\":16.278543500000001,\"5405\":20.015255710000002,\"5406\":null,\"5407\":16.8705608,\"5408\":15.56744041,\"5409\":null,\"5410\":18.80887723,\"5411\":17.090058509999999,\"5412\":19.499564800000002,\"5413\":17.21850521,\"5414\":17.163130649999999,\"5415\":null,\"5416\":13.45898732,\"5417\":21.293820350000001,\"5418\":14.45393971,\"5419\":15.68082983,\"5420\":null,\"5421\":18.110679940000001,\"5422\":20.138846229999999,\"5423\":16.98041401,\"5424\":18.257605030000001,\"5425\":18.233467279999999,\"5426\":null,\"5427\":null,\"5428\":16.957675389999999,\"5429\":null,\"5430\":null,\"5431\":12.72275833,\"5432\":13.13004763,\"5433\":null,\"5434\":17.84773599,\"5435\":null,\"5436\":19.59025698,\"5437\":18.178264550000002,\"5438\":18.205859879999998,\"5439\":13.867661890000001,\"5440\":15.15791207,\"5441\":null,\"5442\":13.36115261,\"5443\":17.153502700000001,\"5444\":null,\"5445\":14.284621660000001,\"5446\":12.63761193,\"5447\":null,\"5448\":null,\"5449\":17.75886187,\"5450\":11.20519883,\"5451\":null,\"5452\":null,\"5453\":16.430922330000001,\"5454\":17.90521296,\"5455\":14.06428764,\"5456\":18.559967230000002,\"5457\":14.13547739,\"5458\":10.324240959999999,\"5459\":17.43881807,\"5460\":15.79707715,\"5461\":13.222262629999999,\"5462\":null,\"5463\":15.83767841,\"5464\":19.108965980000001,\"5465\":null,\"5466\":null,\"5467\":null,\"5468\":16.69210768,\"5469\":null,\"5470\":null,\"5471\":null,\"5472\":null,\"5473\":19.736565290000002,\"5474\":15.322794760000001,\"5475\":19.826813319999999,\"5476\":null,\"5477\":18.479397299999999,\"5478\":19.025638470000001,\"5479\":18.646627089999999,\"5480\":15.2077148,\"5481\":null,\"5482\":17.610055410000001,\"5483\":18.732103760000001,\"5484\":19.463251750000001,\"5485\":18.162080899999999,\"5486\":17.82520603,\"5487\":17.69513139,\"5488\":18.883621349999998,\"5489\":17.69256141,\"5490\":12.0528292,\"5491\":18.399611499999999,\"5492\":13.077086080000001,\"5493\":19.057367939999999,\"5494\":null,\"5495\":null,\"5496\":null,\"5497\":null,\"5498\":14.99387308,\"5499\":null,\"5500\":null,\"5501\":15.026032170000001,\"5502\":null,\"5503\":14.14744921,\"5504\":15.35300576,\"5505\":null,\"5506\":15.399100689999999,\"5507\":null,\"5508\":null,\"5509\":17.527707020000001,\"5510\":15.54117216,\"5511\":18.115133889999999,\"5512\":13.45165725,\"5513\":18.710985610000002,\"5514\":null,\"5515\":null,\"5516\":18.093663280000001,\"5517\":18.804460509999998,\"5518\":21.844671510000001,\"5519\":null,\"5520\":17.536191989999999,\"5521\":19.93748721,\"5522\":16.21690637,\"5523\":21.717400810000001,\"5524\":18.409276420000001,\"5525\":null,\"5526\":null,\"5527\":null,\"5528\":null,\"5529\":null,\"5530\":null,\"5531\":null,\"5532\":14.506541670000001,\"5533\":20.934755880000001,\"5534\":null,\"5535\":13.374704789999999,\"5536\":null,\"5537\":17.618690489999999,\"5538\":15.210038320000001,\"5539\":16.37138345,\"5540\":18.66845082,\"5541\":15.01897357,\"5542\":14.502753350000001,\"5543\":15.0667904,\"5544\":16.003073000000001,\"5545\":null,\"5546\":19.50402021,\"5547\":21.500392850000001,\"5548\":16.382162999999998,\"5549\":21.65006794,\"5550\":19.6235578,\"5551\":23.19475328,\"5552\":22.63407338,\"5553\":17.477646750000002,\"5554\":17.817666460000002,\"5555\":18.898540189999998,\"5556\":16.21594408,\"5557\":21.732219140000002,\"5558\":null,\"5559\":18.76163532,\"5560\":12.17543395,\"5561\":18.77901598,\"5562\":null,\"5563\":17.794918320000001,\"5564\":14.58706542,\"5565\":null,\"5566\":16.26121968,\"5567\":null,\"5568\":13.073478079999999,\"5569\":16.673743429999998,\"5570\":null,\"5571\":null,\"5572\":null,\"5573\":null,\"5574\":17.128743660000001,\"5575\":null,\"5576\":null,\"5577\":null,\"5578\":17.131373920000001,\"5579\":14.73064782,\"5580\":null,\"5581\":14.276429609999999,\"5582\":null,\"5583\":null,\"5584\":15.15747782,\"5585\":null,\"5586\":null,\"5587\":null,\"5588\":null,\"5589\":null,\"5590\":15.85623019,\"5591\":16.90820939,\"5592\":18.69450397,\"5593\":null,\"5594\":20.290217179999999,\"5595\":17.003179630000002,\"5596\":null,\"5597\":15.899197920000001,\"5598\":null,\"5599\":16.28061894,\"5600\":null,\"5601\":null,\"5602\":13.761752359999999,\"5603\":null,\"5604\":null,\"5605\":null,\"5606\":18.667287529999999,\"5607\":16.13242241,\"5608\":15.772099600000001,\"5609\":14.77327414,\"5610\":15.76617504,\"5611\":15.22972745,\"5612\":null,\"5613\":null,\"5614\":null,\"5615\":14.05756337,\"5616\":15.11667931,\"5617\":13.418475450000001,\"5618\":11.85492021,\"5619\":null,\"5620\":17.761919389999999,\"5621\":18.678426739999999,\"5622\":16.924846039999998,\"5623\":15.94361849,\"5624\":null,\"5625\":16.313033239999999,\"5626\":13.10189911,\"5627\":null,\"5628\":15.351734309999999,\"5629\":null,\"5630\":null,\"5631\":14.513560180000001,\"5632\":15.124295910000001,\"5633\":12.986169759999999,\"5634\":null,\"5635\":null,\"5636\":null,\"5637\":null,\"5638\":18.284683659999999,\"5639\":null,\"5640\":19.300975699999999,\"5641\":null,\"5642\":null,\"5643\":null,\"5644\":null,\"5645\":19.637853289999999,\"5646\":null,\"5647\":17.70681621,\"5648\":18.10330733,\"5649\":19.277474959999999,\"5650\":null,\"5651\":null,\"5652\":15.257714930000001,\"5653\":14.76049108,\"5654\":null,\"5655\":null,\"5656\":16.237608460000001,\"5657\":16.181160420000001,\"5658\":19.483106509999999,\"5659\":null,\"5660\":null,\"5661\":null,\"5662\":21.03580728,\"5663\":12.17543395,\"5664\":12.51953243,\"5665\":10.8065139,\"5666\":null,\"5667\":null,\"5668\":null,\"5669\":null,\"5670\":16.60841714,\"5671\":14.18388873,\"5672\":null,\"5673\":null,\"5674\":22.732980909999998,\"5675\":null,\"5676\":21.497360789999998,\"5677\":15.47731521,\"5678\":15.28402668,\"5679\":18.28291141,\"5680\":null,\"5681\":17.82331362,\"5682\":null,\"5683\":16.78240186,\"5684\":null,\"5685\":null,\"5686\":null,\"5687\":null,\"5688\":15.151699949999999,\"5689\":null,\"5690\":11.4103446,\"5691\":12.78285282,\"5692\":15.907572289999999,\"5693\":null,\"5694\":null,\"5695\":15.588079560000001,\"5696\":null,\"5697\":null,\"5698\":16.427572959999999,\"5699\":null,\"5700\":null,\"5701\":null,\"5702\":null,\"5703\":null,\"5704\":null,\"5705\":null,\"5706\":null,\"5707\":null,\"5708\":null,\"5709\":null,\"5710\":13.1393085,\"5711\":null,\"5712\":null,\"5713\":null,\"5714\":12.6207599,\"5715\":20.200597210000002,\"5716\":null,\"5717\":null,\"5718\":14.22668294,\"5719\":null,\"5720\":null,\"5721\":null,\"5722\":19.264296689999998,\"5723\":13.737869119999999,\"5724\":14.0381059,\"5725\":null,\"5726\":null,\"5727\":null,\"5728\":null,\"5729\":null,\"5730\":null,\"5731\":null,\"5732\":11.21233752,\"5733\":16.298016990000001,\"5734\":16.82730518,\"5735\":null,\"5736\":null,\"5737\":null,\"5738\":17.096928559999998,\"5739\":16.332956899999999,\"5740\":null,\"5741\":null,\"5742\":10.55672026,\"5743\":12.17543395,\"5744\":16.077410560000001,\"5745\":18.072800699999998,\"5746\":12.47874854,\"5747\":16.93092785,\"5748\":13.358865099999999,\"5749\":null,\"5750\":null,\"5751\":15.186319360000001,\"5752\":20.286902990000002,\"5753\":16.780155019999999,\"5754\":16.63916583,\"5755\":16.341641930000002,\"5756\":15.8209859,\"5757\":null,\"5758\":13.987152999999999,\"5759\":17.99792476,\"5760\":15.71619038,\"5761\":19.104509579999998,\"5762\":19.602642880000001,\"5763\":20.866408270000001,\"5764\":17.186323229999999,\"5765\":19.520742129999999,\"5766\":20.404229860000001,\"5767\":19.93641788,\"5768\":18.301653219999999,\"5769\":19.90093431,\"5770\":17.186343260000001,\"5771\":19.517344309999999,\"5772\":20.46460356,\"5773\":20.257432519999998,\"5774\":21.111201130000001,\"5775\":20.81180676,\"5776\":20.24922608,\"5777\":17.79337387,\"5778\":17.463911100000001,\"5779\":19.944864630000001,\"5780\":15.69209826,\"5781\":15.283326349999999,\"5782\":13.201009409999999,\"5783\":16.567135350000001,\"5784\":15.25883576,\"5785\":16.760806469999999,\"5786\":null,\"5787\":null,\"5788\":null,\"5789\":null,\"5790\":14.862644850000001,\"5791\":18.390997800000001,\"5792\":13.133981889999999,\"5793\":13.796126190000001,\"5794\":null,\"5795\":null,\"5796\":18.782701029999998,\"5797\":null,\"5798\":14.10234219,\"5799\":21.670012320000002,\"5800\":null,\"5801\":null,\"5802\":null,\"5803\":null,\"5804\":null,\"5805\":null,\"5806\":14.00915766,\"5807\":19.404139239999999,\"5808\":null,\"5809\":null,\"5810\":14.95632661,\"5811\":null,\"5812\":null,\"5813\":null,\"5814\":22.664479119999999,\"5815\":15.260525899999999,\"5816\":16.37853599,\"5817\":22.801085180000001,\"5818\":17.357193079999998,\"5819\":19.959271619999999,\"5820\":16.090076029999999,\"5821\":21.066217600000002,\"5822\":18.963286279999998,\"5823\":21.492512510000001,\"5824\":13.7201945,\"5825\":15.04314907,\"5826\":15.79382146,\"5827\":20.48955407,\"5828\":22.107165899999998,\"5829\":22.566833559999999,\"5830\":20.587407970000001,\"5831\":19.552957549999999,\"5832\":14.93654765,\"5833\":null,\"5834\":18.387543730000001,\"5835\":20.336526429999999,\"5836\":17.629423119999998,\"5837\":null,\"5838\":null,\"5839\":null,\"5840\":12.17633715,\"5841\":16.201484619999999,\"5842\":null,\"5843\":null,\"5844\":null,\"5845\":null,\"5846\":null,\"5847\":null,\"5848\":18.147602750000001,\"5849\":null,\"5850\":13.48203065,\"5851\":null,\"5852\":null,\"5853\":15.350700850000001,\"5854\":null,\"5855\":14.7923581,\"5856\":18.073588879999999,\"5857\":18.53502752,\"5858\":null,\"5859\":15.799304149999999,\"5860\":18.724601409999998,\"5861\":17.406489749999999,\"5862\":null,\"5863\":null,\"5864\":null,\"5865\":null,\"5866\":null,\"5867\":13.153492460000001,\"5868\":14.17735648,\"5869\":13.90412192,\"5870\":null,\"5871\":null,\"5872\":8.834013003999999,\"5873\":null,\"5874\":null,\"5875\":null,\"5876\":null,\"5877\":14.326133349999999,\"5878\":null,\"5879\":14.393529279999999,\"5880\":16.294421549999999,\"5881\":18.090067770000001,\"5882\":18.621056719999999,\"5883\":16.483760539999999,\"5884\":null,\"5885\":16.645306269999999,\"5886\":18.45267231,\"5887\":18.15570189,\"5888\":19.155267370000001,\"5889\":22.26792481,\"5890\":18.02048108,\"5891\":20.34356988,\"5892\":17.960844380000001,\"5893\":15.227678190000001,\"5894\":null,\"5895\":16.39361456,\"5896\":null,\"5897\":15.183151479999999,\"5898\":14.520440580000001,\"5899\":14.36375917,\"5900\":11.882375659999999,\"5901\":16.092201339999999,\"5902\":null,\"5903\":null,\"5904\":13.373585350000001,\"5905\":13.53383479,\"5906\":18.289290569999999,\"5907\":null,\"5908\":11.93901876,\"5909\":null,\"5910\":16.640851619999999,\"5911\":14.69380037,\"5912\":12.36474172,\"5913\":22.892752439999999,\"5914\":20.990984130000001,\"5915\":18.7637502,\"5916\":16.84617561,\"5917\":16.62248379,\"5918\":null,\"5919\":17.41852518,\"5920\":16.667938509999999,\"5921\":14.57784511,\"5922\":18.972127140000001,\"5923\":null,\"5924\":16.841827689999999,\"5925\":null,\"5926\":16.291732929999998,\"5927\":15.34231611,\"5928\":12.17543395,\"5929\":18.865985779999999,\"5930\":20.07211465,\"5931\":14.075487450000001,\"5932\":13.9725015,\"5933\":14.69907718,\"5934\":null,\"5935\":17.76320398,\"5936\":20.39734859,\"5937\":17.956753819999999,\"5938\":18.786491210000001,\"5939\":20.705399759999999,\"5940\":20.05266245,\"5941\":19.897605519999999,\"5942\":18.553311659999999,\"5943\":17.791283239999998,\"5944\":20.016575920000001,\"5945\":18.251222139999999,\"5946\":18.770138360000001,\"5947\":20.29421061,\"5948\":19.960111919999999,\"5949\":23.75522364,\"5950\":18.710882699999999,\"5951\":22.174873439999999,\"5952\":20.221237080000002,\"5953\":23.309337299999999,\"5954\":16.41010816,\"5955\":19.74094289,\"5956\":17.085466400000001,\"5957\":21.82006062,\"5958\":14.87997595,\"5959\":21.480358030000001,\"5960\":null,\"5961\":19.92648706,\"5962\":20.976889830000001,\"5963\":13.74153915,\"5964\":13.561778439999999,\"5965\":14.27377429,\"5966\":null,\"5967\":22.45371694,\"5968\":13.117614420000001,\"5969\":19.588291439999999,\"5970\":20.353335380000001,\"5971\":21.76028951,\"5972\":null,\"5973\":null,\"5974\":16.817245549999999,\"5975\":null,\"5976\":null,\"5977\":null,\"5978\":14.5923091,\"5979\":15.93614781,\"5980\":13.981757610000001,\"5981\":18.621085910000002,\"5982\":17.806142479999998,\"5983\":15.40957592,\"5984\":null,\"5985\":16.4904169,\"5986\":null,\"5987\":null,\"5988\":null,\"5989\":null,\"5990\":17.006560029999999,\"5991\":null,\"5992\":null,\"5993\":15.823463240000001,\"5994\":null,\"5995\":13.9503029,\"5996\":15.720025379999999,\"5997\":17.272630710000001,\"5998\":null,\"5999\":18.88478813,\"6000\":null,\"6001\":14.85803639,\"6002\":14.94357799,\"6003\":19.595896570000001,\"6004\":null,\"6005\":13.165267500000001,\"6006\":null,\"6007\":null,\"6008\":15.37128234,\"6009\":null,\"6010\":null,\"6011\":null,\"6012\":13.61931738,\"6013\":null,\"6014\":null,\"6015\":null,\"6016\":17.943126800000002,\"6017\":18.148740320000002,\"6018\":17.480786460000001,\"6019\":13.547839010000001,\"6020\":null,\"6021\":20.64202427,\"6022\":19.796299439999998,\"6023\":15.29451954,\"6024\":16.639547369999999,\"6025\":16.978554840000001,\"6026\":null,\"6027\":null,\"6028\":18.809203969999999,\"6029\":17.58857987,\"6030\":18.169575160000001,\"6031\":17.302897550000001,\"6032\":13.14454746,\"6033\":16.514916840000002,\"6034\":null,\"6035\":17.771037620000001,\"6036\":null,\"6037\":12.66788465,\"6038\":17.32053754,\"6039\":15.69662486,\"6040\":15.572982039999999,\"6041\":15.49765552,\"6042\":16.061064170000002,\"6043\":null,\"6044\":17.195219649999999,\"6045\":null,\"6046\":null,\"6047\":null,\"6048\":22.088505300000001,\"6049\":14.62219352,\"6050\":16.915336530000001,\"6051\":null,\"6052\":18.171532389999999,\"6053\":null,\"6054\":17.31139435,\"6055\":18.558304759999999,\"6056\":17.675111879999999,\"6057\":15.53852584,\"6058\":null,\"6059\":null,\"6060\":16.404852529999999,\"6061\":13.544711919999999,\"6062\":null,\"6063\":16.129286069999999,\"6064\":15.30784624,\"6065\":null,\"6066\":21.95400063,\"6067\":16.53811125,\"6068\":14.84129175,\"6069\":15.59786047,\"6070\":18.62929978,\"6071\":19.056905409999999,\"6072\":16.855683460000002,\"6073\":20.475302469999999,\"6074\":null,\"6075\":14.31054838,\"6076\":11.867777139999999,\"6077\":null,\"6078\":16.50951315,\"6079\":15.71601976,\"6080\":18.49985096,\"6081\":null,\"6082\":15.99809933,\"6083\":null,\"6084\":null,\"6085\":16.807997100000002,\"6086\":14.924069019999999,\"6087\":12.904651189999999,\"6088\":14.34377078,\"6089\":18.607883900000001,\"6090\":null,\"6091\":23.083641539999999,\"6092\":null,\"6093\":19.120713179999999,\"6094\":null,\"6095\":null,\"6096\":null,\"6097\":14.76405615,\"6098\":17.747240340000001,\"6099\":null,\"6100\":16.715586160000001,\"6101\":null,\"6102\":null,\"6103\":null,\"6104\":null,\"6105\":null,\"6106\":null,\"6107\":17.02865113,\"6108\":null,\"6109\":null,\"6110\":null,\"6111\":15.31020552,\"6112\":16.1020328,\"6113\":14.51674227,\"6114\":14.85128403,\"6115\":15.289789170000001,\"6116\":14.03033201,\"6117\":15.202293900000001,\"6118\":20.98354286,\"6119\":13.907218050000001,\"6120\":13.76795065,\"6121\":14.58580098,\"6122\":17.159351319999999,\"6123\":18.690826139999999,\"6124\":16.427725349999999,\"6125\":15.32850436,\"6126\":16.019542640000001,\"6127\":17.840896059999999,\"6128\":15.79245912,\"6129\":17.04771568,\"6130\":13.726893179999999,\"6131\":16.04075345,\"6132\":null,\"6133\":null,\"6134\":19.59326411,\"6135\":null,\"6136\":16.524649,\"6137\":15.03489648,\"6138\":15.605339839999999,\"6139\":14.94460348,\"6140\":14.20930274,\"6141\":14.422832140000001,\"6142\":16.43362767,\"6143\":14.92728522,\"6144\":12.939480700000001,\"6145\":16.365804109999999,\"6146\":12.597576719999999,\"6147\":14.602603050000001,\"6148\":15.397370840000001,\"6149\":22.133018740000001,\"6150\":19.49349346,\"6151\":18.800684919999998,\"6152\":14.97611959,\"6153\":null,\"6154\":null,\"6155\":null,\"6156\":11.76264014,\"6157\":null,\"6158\":15.035410150000001,\"6159\":null,\"6160\":null,\"6161\":null,\"6162\":null,\"6163\":null,\"6164\":null,\"6165\":null,\"6166\":12.87354521,\"6167\":null,\"6168\":null,\"6169\":null,\"6170\":null,\"6171\":null,\"6172\":null,\"6173\":null,\"6174\":null,\"6175\":null,\"6176\":null,\"6177\":19.096472380000002,\"6178\":20.675950270000001,\"6179\":20.056854059999999,\"6180\":20.53732638,\"6181\":10.773371340000001,\"6182\":null,\"6183\":17.219661779999999,\"6184\":null,\"6185\":19.183040729999998,\"6186\":15.63263725,\"6187\":null,\"6188\":null,\"6189\":null,\"6190\":20.74431233,\"6191\":15.15696853,\"6192\":17.041123649999999,\"6193\":14.812664099999999,\"6194\":null,\"6195\":null,\"6196\":22.20157064,\"6197\":19.87150338,\"6198\":null,\"6199\":null,\"6200\":null,\"6201\":16.75431412,\"6202\":null,\"6203\":17.286208210000002,\"6204\":16.925444039999999,\"6205\":16.394589880000002,\"6206\":14.28343437,\"6207\":17.130181390000001,\"6208\":null,\"6209\":14.475051199999999,\"6210\":15.74187242,\"6211\":null,\"6212\":16.659676050000002,\"6213\":15.73638177,\"6214\":16.06616288,\"6215\":18.345000809999998,\"6216\":17.003518440000001,\"6217\":null,\"6218\":18.02737355,\"6219\":null,\"6220\":19.12552797,\"6221\":null,\"6222\":null,\"6223\":14.40643377,\"6224\":19.34824523,\"6225\":14.34630196,\"6226\":11.00767976,\"6227\":18.117027929999999,\"6228\":18.49097772,\"6229\":20.24214255,\"6230\":19.44812881,\"6231\":12.31237449,\"6232\":null,\"6233\":null,\"6234\":18.463487390000001,\"6235\":15.25414864,\"6236\":15.24953176,\"6237\":22.002189950000002,\"6238\":16.459598360000001,\"6239\":14.51821108,\"6240\":18.065785080000001,\"6241\":13.667488110000001,\"6242\":null,\"6243\":16.413116410000001,\"6244\":null,\"6245\":18.265169920000002,\"6246\":null,\"6247\":12.06223202,\"6248\":14.370211080000001,\"6249\":15.736058849999999,\"6250\":12.148559479999999,\"6251\":null,\"6252\":17.05144155,\"6253\":null,\"6254\":null,\"6255\":20.256369060000001,\"6256\":20.26559816,\"6257\":17.904106240000001,\"6258\":19.41284229,\"6259\":19.8551346,\"6260\":18.58842473,\"6261\":null,\"6262\":19.574091419999998,\"6263\":null,\"6264\":null,\"6265\":null,\"6266\":14.44835874,\"6267\":17.874716970000002,\"6268\":20.462560060000001,\"6269\":null,\"6270\":16.457603930000001,\"6271\":17.32282536,\"6272\":13.39021258,\"6273\":null,\"6274\":18.050743359999998,\"6275\":13.6428274,\"6276\":14.940653040000001,\"6277\":15.55604814,\"6278\":16.30913207,\"6279\":13.50465237,\"6280\":15.905029020000001,\"6281\":17.91906552,\"6282\":17.257885770000001,\"6283\":18.533305080000002,\"6284\":17.463155270000001,\"6285\":15.47808566,\"6286\":15.0795116,\"6287\":null,\"6288\":null,\"6289\":14.807419100000001,\"6290\":14.36248694,\"6291\":null,\"6292\":null,\"6293\":17.148096420000002,\"6294\":14.28557822,\"6295\":null,\"6296\":null,\"6297\":null,\"6298\":18.720554360000001,\"6299\":null,\"6300\":null,\"6301\":15.733225750000001,\"6302\":15.07855479,\"6303\":15.183180330000001,\"6304\":null,\"6305\":18.851343549999999,\"6306\":15.71496488,\"6307\":19.672528060000001,\"6308\":null,\"6309\":16.857163379999999,\"6310\":17.928962519999999,\"6311\":14.593642170000001,\"6312\":15.86063352,\"6313\":null,\"6314\":null,\"6315\":18.430841829999999,\"6316\":14.91609321,\"6317\":19.455802210000002,\"6318\":15.14674353,\"6319\":14.75644089,\"6320\":16.81574243,\"6321\":16.82869127,\"6322\":16.523790380000001,\"6323\":null,\"6324\":19.06782321,\"6325\":null,\"6326\":null,\"6327\":18.008334139999999,\"6328\":13.939841059999999,\"6329\":null,\"6330\":null,\"6331\":19.009160609999999,\"6332\":17.31712637,\"6333\":null,\"6334\":15.9876404,\"6335\":12.55474592,\"6336\":14.5123693,\"6337\":null,\"6338\":14.931879309999999,\"6339\":null,\"6340\":null,\"6341\":null,\"6342\":null,\"6343\":14.604803410000001,\"6344\":null,\"6345\":null,\"6346\":null,\"6347\":null,\"6348\":null,\"6349\":null,\"6350\":null,\"6351\":13.627830899999999,\"6352\":11.133289080000001,\"6353\":14.9752329,\"6354\":null,\"6355\":14.5556675,\"6356\":19.799925460000001,\"6357\":null,\"6358\":null,\"6359\":14.80078059,\"6360\":17.25014835,\"6361\":13.47784366,\"6362\":13.17736642,\"6363\":null,\"6364\":null,\"6365\":17.77990754,\"6366\":null,\"6367\":null,\"6368\":13.08695973,\"6369\":19.281794260000002,\"6370\":null,\"6371\":11.84143314,\"6372\":11.13866859,\"6373\":19.104179089999999,\"6374\":11.65078626,\"6375\":null,\"6376\":12.351891889999999,\"6377\":null,\"6378\":null,\"6379\":null,\"6380\":null,\"6381\":14.60723073,\"6382\":null,\"6383\":null,\"6384\":13.309706309999999,\"6385\":null,\"6386\":13.47212165,\"6387\":15.527754460000001,\"6388\":null,\"6389\":12.995287060000001,\"6390\":16.086917159999999,\"6391\":22.946191599999999,\"6392\":null,\"6393\":16.579788990000001,\"6394\":17.963866750000001,\"6395\":null,\"6396\":null,\"6397\":19.773694949999999,\"6398\":19.13253555,\"6399\":17.294350609999999,\"6400\":null,\"6401\":16.856355480000001,\"6402\":null,\"6403\":15.097923850000001,\"6404\":null,\"6405\":null,\"6406\":null,\"6407\":null,\"6408\":null,\"6409\":20.514536620000001,\"6410\":16.89536566,\"6411\":null,\"6412\":15.72972412,\"6413\":16.90918246,\"6414\":null,\"6415\":14.363675560000001,\"6416\":null,\"6417\":null,\"6418\":21.44501176,\"6419\":null,\"6420\":null,\"6421\":null,\"6422\":14.626011889999999,\"6423\":17.5509247,\"6424\":null,\"6425\":17.919417589999998,\"6426\":null,\"6427\":null,\"6428\":null,\"6429\":19.054305379999999,\"6430\":15.95506248,\"6431\":21.044642079999999,\"6432\":21.066381580000002,\"6433\":19.561375000000002,\"6434\":17.33108923,\"6435\":17.387194359999999,\"6436\":20.619187449999998,\"6437\":15.680292850000001,\"6438\":20.970605760000002,\"6439\":12.79425139,\"6440\":null,\"6441\":null,\"6442\":12.24651911,\"6443\":15.6504238,\"6444\":null,\"6445\":19.338449239999999,\"6446\":19.14783796,\"6447\":17.308281300000001,\"6448\":null,\"6449\":null,\"6450\":14.87451519,\"6451\":11.1191292,\"6452\":null,\"6453\":null,\"6454\":null,\"6455\":14.210178689999999,\"6456\":18.73784101,\"6457\":19.79909421,\"6458\":null,\"6459\":21.857537480000001,\"6460\":22.791519650000002,\"6461\":null,\"6462\":13.611767309999999,\"6463\":16.287465489999999,\"6464\":22.550464900000002,\"6465\":null,\"6466\":null,\"6467\":16.286580000000001,\"6468\":15.686011349999999,\"6469\":null,\"6470\":18.28371662,\"6471\":20.617486849999999,\"6472\":18.920280040000002,\"6473\":14.795931189999999,\"6474\":null,\"6475\":null,\"6476\":null,\"6477\":null,\"6478\":15.23036578,\"6479\":null,\"6480\":null,\"6481\":null,\"6482\":12.247925690000001,\"6483\":18.904854010000001,\"6484\":null,\"6485\":null,\"6486\":null,\"6487\":null,\"6488\":null,\"6489\":null,\"6490\":null,\"6491\":15.451100370000001,\"6492\":null,\"6493\":null,\"6494\":12.2444317,\"6495\":null,\"6496\":16.25834223,\"6497\":15.77019737,\"6498\":null,\"6499\":20.934099060000001,\"6500\":null,\"6501\":null,\"6502\":17.735958440000001,\"6503\":21.200548619999999,\"6504\":17.756085779999999,\"6505\":17.184914389999999,\"6506\":21.989925790000001,\"6507\":15.24637643,\"6508\":15.12347726,\"6509\":17.458259529999999,\"6510\":null,\"6511\":12.508294640000001,\"6512\":null,\"6513\":13.444375580000001,\"6514\":null,\"6515\":null,\"6516\":null,\"6517\":16.575466389999999,\"6518\":19.029671350000001,\"6519\":null,\"6520\":16.418642949999999,\"6521\":20.387766320000001,\"6522\":16.08092057,\"6523\":16.40907919,\"6524\":14.82447754,\"6525\":16.960515440000002,\"6526\":11.049481589999999,\"6527\":16.15641965,\"6528\":null,\"6529\":20.55212556,\"6530\":null,\"6531\":17.329241870000001,\"6532\":17.64620202,\"6533\":17.639547570000001,\"6534\":14.78347949,\"6535\":null,\"6536\":null,\"6537\":16.019531749999999,\"6538\":17.054718520000002,\"6539\":12.16563498,\"6540\":13.06344152,\"6541\":null,\"6542\":null,\"6543\":16.952343509999999,\"6544\":null,\"6545\":17.507562480000001,\"6546\":17.44177299,\"6547\":18.628416390000002,\"6548\":null,\"6549\":16.679432769999998,\"6550\":13.03991111,\"6551\":null,\"6552\":null,\"6553\":null,\"6554\":null,\"6555\":null,\"6556\":16.67114639,\"6557\":null,\"6558\":17.989239869999999,\"6559\":18.022128370000001,\"6560\":null,\"6561\":16.464543620000001,\"6562\":null,\"6563\":null,\"6564\":null,\"6565\":null,\"6566\":18.117901740000001,\"6567\":19.961556850000001,\"6568\":null,\"6569\":15.99459529,\"6570\":null,\"6571\":null,\"6572\":null,\"6573\":null,\"6574\":null,\"6575\":16.681650900000001,\"6576\":14.930213759999999,\"6577\":null,\"6578\":null,\"6579\":null,\"6580\":null,\"6581\":14.96587163,\"6582\":17.811540789999999,\"6583\":null,\"6584\":null,\"6585\":null,\"6586\":15.883748669999999,\"6587\":null,\"6588\":17.116043609999998,\"6589\":16.03665955,\"6590\":22.373884010000001,\"6591\":15.266172449999999,\"6592\":17.114052010000002,\"6593\":null,\"6594\":null,\"6595\":13.1128046,\"6596\":null,\"6597\":null,\"6598\":14.665676769999999,\"6599\":20.329507549999999,\"6600\":21.975118049999999,\"6601\":18.336250239999998,\"6602\":null,\"6603\":16.49602174,\"6604\":19.23580552,\"6605\":16.986309420000001,\"6606\":14.17993534,\"6607\":19.75850307,\"6608\":18.672778579999999,\"6609\":16.20666546,\"6610\":null,\"6611\":null,\"6612\":21.265798579999998,\"6613\":null,\"6614\":17.92429486,\"6615\":14.55569242,\"6616\":null,\"6617\":15.95656054,\"6618\":null,\"6619\":17.416017610000001,\"6620\":16.284477200000001,\"6621\":13.70459022,\"6622\":15.073463670000001,\"6623\":17.285508960000001,\"6624\":18.619805580000001,\"6625\":16.653958960000001,\"6626\":16.362487990000002,\"6627\":null,\"6628\":null,\"6629\":null,\"6630\":null,\"6631\":null,\"6632\":null,\"6633\":18.974977930000001,\"6634\":null,\"6635\":15.852247520000001,\"6636\":19.006198770000001,\"6637\":17.337350499999999,\"6638\":null,\"6639\":null,\"6640\":null,\"6641\":15.53906492,\"6642\":15.9036419,\"6643\":null,\"6644\":12.9090478,\"6645\":null,\"6646\":13.497960689999999,\"6647\":19.396404759999999,\"6648\":19.900883700000001,\"6649\":20.964076519999999,\"6650\":16.155862460000002,\"6651\":14.79505116,\"6652\":12.183845760000001,\"6653\":18.151820650000001,\"6654\":15.932380780000001,\"6655\":null,\"6656\":null,\"6657\":15.73016848,\"6658\":null,\"6659\":15.71799661,\"6660\":null,\"6661\":16.800328270000001,\"6662\":20.16555168,\"6663\":14.8300947,\"6664\":null,\"6665\":null,\"6666\":null,\"6667\":null,\"6668\":12.97312556,\"6669\":null,\"6670\":17.797468009999999,\"6671\":12.01384943,\"6672\":16.61703348,\"6673\":null,\"6674\":null,\"6675\":null,\"6676\":null,\"6677\":null,\"6678\":null,\"6679\":null,\"6680\":null,\"6681\":null,\"6682\":null,\"6683\":null,\"6684\":null,\"6685\":null,\"6686\":14.858430780000001,\"6687\":16.794497839999998,\"6688\":null,\"6689\":16.87200421,\"6690\":null,\"6691\":16.52418157,\"6692\":null,\"6693\":14.5263203,\"6694\":16.1450891,\"6695\":16.7700675,\"6696\":11.893817459999999,\"6697\":12.736973369999999,\"6698\":11.436584659999999,\"6699\":13.524593579999999,\"6700\":null,\"6701\":15.47692604,\"6702\":17.86519908,\"6703\":null,\"6704\":null,\"6705\":21.20406989,\"6706\":null,\"6707\":18.071541,\"6708\":null,\"6709\":18.1313377,\"6710\":13.9587734,\"6711\":null,\"6712\":19.504350169999999,\"6713\":null,\"6714\":16.049085760000001,\"6715\":null,\"6716\":null,\"6717\":null,\"6718\":19.72936923,\"6719\":19.923438310000002,\"6720\":17.42481927,\"6721\":16.957647000000002,\"6722\":null,\"6723\":16.864177900000001,\"6724\":16.360623449999998,\"6725\":null,\"6726\":17.15632261,\"6727\":19.78958669,\"6728\":null,\"6729\":null,\"6730\":17.559293570000001,\"6731\":16.956688209999999,\"6732\":null,\"6733\":null,\"6734\":null,\"6735\":null,\"6736\":null,\"6737\":null,\"6738\":null,\"6739\":null,\"6740\":null,\"6741\":16.391364530000001,\"6742\":null,\"6743\":14.576862200000001,\"6744\":18.448403420000002,\"6745\":20.761678889999999,\"6746\":22.468515289999999,\"6747\":15.98441996,\"6748\":null,\"6749\":null,\"6750\":17.556646189999999,\"6751\":16.606855660000001,\"6752\":14.15741702,\"6753\":14.290801800000001,\"6754\":15.09068143,\"6755\":null,\"6756\":17.38891177,\"6757\":19.14334028,\"6758\":16.001706630000001,\"6759\":12.804845370000001,\"6760\":16.752968970000001,\"6761\":17.587700309999999,\"6762\":18.922416330000001,\"6763\":null,\"6764\":18.57157338,\"6765\":null,\"6766\":null,\"6767\":null,\"6768\":null,\"6769\":11.36949817,\"6770\":16.635816179999999,\"6771\":15.382198689999999,\"6772\":21.599416000000002,\"6773\":null,\"6774\":null,\"6775\":18.448779600000002,\"6776\":15.928594739999999,\"6777\":16.088875829999999,\"6778\":null,\"6779\":14.77445489,\"6780\":14.343201669999999,\"6781\":null,\"6782\":16.704209980000002,\"6783\":15.91560804,\"6784\":null,\"6785\":12.75627817,\"6786\":17.344995659999999,\"6787\":15.867967220000001,\"6788\":null,\"6789\":18.763299490000001,\"6790\":null,\"6791\":16.172304539999999,\"6792\":null,\"6793\":18.581667840000002,\"6794\":17.903330570000001,\"6795\":null,\"6796\":20.043729160000002,\"6797\":17.980635169999999,\"6798\":15.39729189,\"6799\":13.19337073,\"6800\":15.619996410000001,\"6801\":19.363008799999999,\"6802\":14.96270097,\"6803\":17.95811896,\"6804\":19.321261079999999,\"6805\":16.30704759,\"6806\":17.75055609,\"6807\":18.788982390000001,\"6808\":17.050727009999999,\"6809\":15.157804779999999,\"6810\":14.03026088,\"6811\":18.462897049999999,\"6812\":null,\"6813\":null,\"6814\":null,\"6815\":null,\"6816\":16.98155156,\"6817\":11.189720039999999,\"6818\":12.292749049999999,\"6819\":19.220380339999998,\"6820\":16.900549940000001,\"6821\":21.060729030000001,\"6822\":null,\"6823\":null,\"6824\":17.7629232,\"6825\":null,\"6826\":null,\"6827\":16.059794100000001,\"6828\":null,\"6829\":16.646467789999999,\"6830\":22.522179919999999,\"6831\":null,\"6832\":21.145401379999999,\"6833\":20.54576728,\"6834\":19.482533029999999,\"6835\":null,\"6836\":15.854627020000001,\"6837\":12.95577999,\"6838\":23.296513059999999,\"6839\":null,\"6840\":17.053708390000001,\"6841\":14.52377761,\"6842\":null,\"6843\":null,\"6844\":null,\"6845\":14.38522231,\"6846\":15.76509001,\"6847\":20.61904594,\"6848\":null,\"6849\":15.90887401,\"6850\":null,\"6851\":16.605561699999999,\"6852\":17.747286899999999,\"6853\":null,\"6854\":null,\"6855\":16.605003329999999,\"6856\":null,\"6857\":null,\"6858\":17.95996306,\"6859\":null,\"6860\":null,\"6861\":null,\"6862\":16.462323690000002,\"6863\":null,\"6864\":19.33605146,\"6865\":null,\"6866\":null,\"6867\":16.82997426,\"6868\":null,\"6869\":16.66934491,\"6870\":16.783954659999999,\"6871\":null,\"6872\":17.8468342,\"6873\":null,\"6874\":21.71427736,\"6875\":18.183795180000001,\"6876\":16.242856020000001,\"6877\":16.748362539999999,\"6878\":null,\"6879\":16.238536060000001,\"6880\":14.978526049999999,\"6881\":18.08659523,\"6882\":16.90681858,\"6883\":18.2568938,\"6884\":null,\"6885\":16.304390309999999,\"6886\":null,\"6887\":17.393597849999999,\"6888\":null,\"6889\":null,\"6890\":null,\"6891\":null,\"6892\":15.56012391,\"6893\":16.7157768,\"6894\":17.564395520000002,\"6895\":20.198063950000002,\"6896\":null,\"6897\":15.866475530000001,\"6898\":null,\"6899\":null,\"6900\":16.67606773,\"6901\":20.86082652,\"6902\":17.146115630000001,\"6903\":18.440530500000001,\"6904\":null,\"6905\":19.587149499999999,\"6906\":null,\"6907\":18.882822740000002,\"6908\":18.323322229999999,\"6909\":20.28343241,\"6910\":null,\"6911\":null,\"6912\":19.86320534,\"6913\":null,\"6914\":null,\"6915\":17.585245279999999,\"6916\":15.4852045,\"6917\":null,\"6918\":null,\"6919\":16.028468440000001,\"6920\":null,\"6921\":17.104467589999999,\"6922\":20.208504049999998,\"6923\":null,\"6924\":16.213072140000001,\"6925\":null,\"6926\":15.00695316,\"6927\":19.055746920000001,\"6928\":null,\"6929\":11.360985919999999,\"6930\":17.507745069999999,\"6931\":null,\"6932\":18.47031191,\"6933\":16.035883980000001,\"6934\":17.3520249,\"6935\":19.783563730000001,\"6936\":19.057304859999999,\"6937\":14.50396145,\"6938\":20.155922069999999,\"6939\":16.29336717,\"6940\":null,\"6941\":17.18864258,\"6942\":null,\"6943\":null,\"6944\":21.515546990000001,\"6945\":null,\"6946\":null,\"6947\":15.11236433,\"6948\":16.466543770000001,\"6949\":15.83816128,\"6950\":16.20728154,\"6951\":12.939594100000001,\"6952\":14.913177709999999,\"6953\":18.183087100000002,\"6954\":15.323919930000001,\"6955\":19.195761619999999,\"6956\":null,\"6957\":null,\"6958\":13.95833157,\"6959\":19.104761,\"6960\":null,\"6961\":13.82092527,\"6962\":17.07804273,\"6963\":null,\"6964\":13.66788262,\"6965\":18.929217479999998,\"6966\":null,\"6967\":15.77042337,\"6968\":null,\"6969\":null,\"6970\":null,\"6971\":14.179914309999999,\"6972\":20.049127760000001,\"6973\":null,\"6974\":16.512388269999999,\"6975\":21.74440276,\"6976\":23.130689239999999,\"6977\":17.631166660000002,\"6978\":20.57139278,\"6979\":16.720398769999999,\"6980\":16.519018299999999,\"6981\":null,\"6982\":15.764829880000001,\"6983\":16.27905106,\"6984\":18.306591699999998,\"6985\":19.821843990000001,\"6986\":11.95974638,\"6987\":22.762998769999999,\"6988\":20.352439029999999,\"6989\":19.351150400000002,\"6990\":16.083213539999999,\"6991\":null,\"6992\":null,\"6993\":null,\"6994\":null,\"6995\":null,\"6996\":null,\"6997\":null,\"6998\":null,\"6999\":null,\"7000\":14.832700859999999,\"7001\":null,\"7002\":18.14980851,\"7003\":19.224110759999999,\"7004\":13.685430950000001,\"7005\":null,\"7006\":19.295076430000002,\"7007\":18.773180799999999,\"7008\":16.866830870000001,\"7009\":20.133234949999999,\"7010\":20.346673849999998,\"7011\":20.04474428,\"7012\":20.135868810000002,\"7013\":20.872216420000001,\"7014\":17.13146137,\"7015\":18.294355289999999,\"7016\":22.248092289999999,\"7017\":18.462785669999999,\"7018\":null,\"7019\":15.34303117,\"7020\":18.093077430000001,\"7021\":14.01626334,\"7022\":15.00688304,\"7023\":16.645574669999998,\"7024\":14.59182955,\"7025\":13.927377890000001,\"7026\":15.58211646,\"7027\":14.938311410000001,\"7028\":15.475893149999999,\"7029\":16.74197212,\"7030\":null,\"7031\":19.128309909999999,\"7032\":null,\"7033\":19.418133770000001,\"7034\":17.254314709999999,\"7035\":21.22128099,\"7036\":16.81670162,\"7037\":12.987154500000001,\"7038\":18.404022309999998,\"7039\":15.58343458,\"7040\":17.456611819999999,\"7041\":19.12172005,\"7042\":15.99916363,\"7043\":14.56641815,\"7044\":8.400213758,\"7045\":16.6967073,\"7046\":14.21988921,\"7047\":18.637662339999998,\"7048\":15.289816780000001,\"7049\":19.316309799999999,\"7050\":13.72791704,\"7051\":null,\"7052\":null,\"7053\":13.388600309999999,\"7054\":null,\"7055\":null,\"7056\":16.837692629999999,\"7057\":20.676311330000001,\"7058\":12.287180530000001,\"7059\":15.31028452,\"7060\":13.078513729999999,\"7061\":13.94302938,\"7062\":20.266179789999999,\"7063\":14.246953810000001,\"7064\":null,\"7065\":null,\"7066\":14.435656290000001,\"7067\":null,\"7068\":null,\"7069\":17.733775730000001,\"7070\":17.423448390000001,\"7071\":14.95652213,\"7072\":null,\"7073\":13.596410949999999,\"7074\":null,\"7075\":null,\"7076\":15.365293660000001,\"7077\":16.691716060000001,\"7078\":19.727368770000002,\"7079\":16.36493986,\"7080\":18.221078519999999,\"7081\":15.281093609999999,\"7082\":17.763017359999999,\"7083\":16.582486020000001,\"7084\":17.443702510000001,\"7085\":16.515314050000001,\"7086\":17.917403270000001,\"7087\":12.17543395,\"7088\":18.491527770000001,\"7089\":15.42174728,\"7090\":12.82079104,\"7091\":13.41061169,\"7092\":null,\"7093\":15.46300119,\"7094\":14.013043,\"7095\":15.767293609999999,\"7096\":17.042060280000001,\"7097\":14.977114,\"7098\":18.932813230000001,\"7099\":null,\"7100\":15.824346,\"7101\":14.463163659999999,\"7102\":16.735436029999999,\"7103\":13.874704380000001,\"7104\":null,\"7105\":null,\"7106\":12.286317220000001,\"7107\":13.22747938,\"7108\":11.69634901,\"7109\":14.45770005,\"7110\":9.463539475999999,\"7111\":11.620686839999999,\"7112\":17.522672119999999,\"7113\":17.988242769999999,\"7114\":12.8780438,\"7115\":17.822751910000001,\"7116\":13.794324,\"7117\":19.023806140000001,\"7118\":16.31000839,\"7119\":14.22891139,\"7120\":17.053120190000001,\"7121\":13.509322210000001,\"7122\":13.79266657,\"7123\":null,\"7124\":15.44635409,\"7125\":13.43720023,\"7126\":16.590937149999998,\"7127\":null,\"7128\":null,\"7129\":12.686730689999999,\"7130\":14.30496808,\"7131\":16.46015688,\"7132\":19.071971479999998,\"7133\":16.36285238,\"7134\":null,\"7135\":14.92162633,\"7136\":14.05692524,\"7137\":null,\"7138\":null,\"7139\":null,\"7140\":null,\"7141\":17.37334826},\"EGF_2min_FR6_Rep1\":{\"0\":20.22206211,\"1\":14.70052228,\"2\":null,\"3\":null,\"4\":null,\"5\":13.084586120000001,\"6\":14.71457981,\"7\":18.610124549999998,\"8\":15.37133966,\"9\":16.265533359999999,\"10\":13.81227857,\"11\":19.740974959999999,\"12\":null,\"13\":18.487386539999999,\"14\":16.236751160000001,\"15\":18.81189342,\"16\":null,\"17\":16.015654210000001,\"18\":null,\"19\":15.64891688,\"20\":14.40817118,\"21\":19.05491099,\"22\":20.115574819999999,\"23\":17.01063894,\"24\":18.829222730000002,\"25\":17.107184400000001,\"26\":16.224022590000001,\"27\":13.387449800000001,\"28\":12.13972822,\"29\":null,\"30\":16.734739189999999,\"31\":15.55650687,\"32\":null,\"33\":null,\"34\":15.507417309999999,\"35\":null,\"36\":null,\"37\":null,\"38\":null,\"39\":null,\"40\":null,\"41\":16.71249092,\"42\":16.36338572,\"43\":15.17482249,\"44\":null,\"45\":null,\"46\":15.37846818,\"47\":null,\"48\":null,\"49\":13.341909660000001,\"50\":12.59765865,\"51\":18.264715710000001,\"52\":13.44239163,\"53\":13.15633796,\"54\":14.62573087,\"55\":17.828570840000001,\"56\":null,\"57\":13.38072154,\"58\":null,\"59\":17.898555049999999,\"60\":17.98772713,\"61\":null,\"62\":null,\"63\":22.14406456,\"64\":null,\"65\":null,\"66\":null,\"67\":16.053981539999999,\"68\":null,\"69\":13.254944910000001,\"70\":16.332943459999999,\"71\":14.56864292,\"72\":null,\"73\":16.93861274,\"74\":17.924255200000001,\"75\":15.86912308,\"76\":15.78763788,\"77\":null,\"78\":16.030025139999999,\"79\":null,\"80\":17.169698230000002,\"81\":12.66574042,\"82\":16.888562929999999,\"83\":16.475151650000001,\"84\":16.848847289999998,\"85\":15.324211139999999,\"86\":null,\"87\":null,\"88\":null,\"89\":13.65576452,\"90\":16.073652989999999,\"91\":19.816584590000002,\"92\":16.82364046,\"93\":null,\"94\":17.09888613,\"95\":23.912611429999998,\"96\":15.067223889999999,\"97\":14.12824385,\"98\":17.46611541,\"99\":null,\"100\":17.46436022,\"101\":13.70209148,\"102\":19.738097580000002,\"103\":14.17545936,\"104\":16.914773180000001,\"105\":null,\"106\":18.150636179999999,\"107\":19.951983080000002,\"108\":null,\"109\":14.61407685,\"110\":14.301959070000001,\"111\":12.47762693,\"112\":null,\"113\":null,\"114\":null,\"115\":null,\"116\":null,\"117\":16.37406953,\"118\":14.02813806,\"119\":null,\"120\":14.532889819999999,\"121\":16.706061900000002,\"122\":20.468381019999999,\"123\":16.3337033,\"124\":16.811168689999999,\"125\":17.005689719999999,\"126\":14.837641420000001,\"127\":null,\"128\":13.55674913,\"129\":15.725455889999999,\"130\":null,\"131\":17.656842000000001,\"132\":15.7518127,\"133\":17.180839070000001,\"134\":14.088616930000001,\"135\":14.335411260000001,\"136\":null,\"137\":null,\"138\":13.29521845,\"139\":16.64410475,\"140\":null,\"141\":14.586711620000001,\"142\":null,\"143\":15.45485352,\"144\":null,\"145\":15.540241630000001,\"146\":null,\"147\":13.91735705,\"148\":null,\"149\":18.530652549999999,\"150\":11.77102092,\"151\":16.091399689999999,\"152\":null,\"153\":19.543258990000002,\"154\":18.639221549999998,\"155\":null,\"156\":null,\"157\":15.865108429999999,\"158\":17.090872390000001,\"159\":null,\"160\":18.487520100000001,\"161\":null,\"162\":14.12842315,\"163\":14.44285949,\"164\":19.366953120000002,\"165\":null,\"166\":14.609161139999999,\"167\":16.425903959999999,\"168\":19.34707075,\"169\":null,\"170\":16.942680249999999,\"171\":null,\"172\":19.47272426,\"173\":16.122883590000001,\"174\":14.468151560000001,\"175\":null,\"176\":15.058142330000001,\"177\":null,\"178\":21.302666080000002,\"179\":17.978358480000001,\"180\":18.674055849999998,\"181\":null,\"182\":14.60701856,\"183\":17.832560180000002,\"184\":16.90649239,\"185\":18.598635590000001,\"186\":19.28997592,\"187\":16.21375535,\"188\":15.839506180000001,\"189\":14.30043072,\"190\":15.40766723,\"191\":17.33330261,\"192\":null,\"193\":16.219880190000001,\"194\":null,\"195\":14.25850921,\"196\":null,\"197\":16.360778159999999,\"198\":15.482763050000001,\"199\":16.023324779999999,\"200\":19.323188300000002,\"201\":18.42859456,\"202\":16.766505209999998,\"203\":15.60231244,\"204\":12.89824617,\"205\":null,\"206\":14.68074895,\"207\":null,\"208\":13.45060417,\"209\":13.70087382,\"210\":15.08198363,\"211\":null,\"212\":null,\"213\":17.99482261,\"214\":null,\"215\":15.59312603,\"216\":null,\"217\":16.48136994,\"218\":14.28435681,\"219\":12.45881748,\"220\":null,\"221\":18.707508730000001,\"222\":null,\"223\":null,\"224\":null,\"225\":13.78228369,\"226\":16.95169478,\"227\":13.891812890000001,\"228\":17.29683636,\"229\":null,\"230\":13.892436200000001,\"231\":16.356629559999998,\"232\":13.48764248,\"233\":null,\"234\":16.084022900000001,\"235\":null,\"236\":16.271075159999999,\"237\":17.25467763,\"238\":16.026127450000001,\"239\":14.82687513,\"240\":13.78937827,\"241\":11.492529960000001,\"242\":14.367728039999999,\"243\":12.73098929,\"244\":15.59295807,\"245\":null,\"246\":12.59765865,\"247\":21.870792949999998,\"248\":22.071297189999999,\"249\":16.299333300000001,\"250\":13.86503321,\"251\":20.274569570000001,\"252\":null,\"253\":null,\"254\":null,\"255\":null,\"256\":null,\"257\":null,\"258\":12.59765865,\"259\":null,\"260\":null,\"261\":15.76174544,\"262\":12.59765865,\"263\":null,\"264\":null,\"265\":16.35337139,\"266\":null,\"267\":13.93713851,\"268\":15.95365387,\"269\":16.295088320000001,\"270\":14.994217969999999,\"271\":17.212212650000001,\"272\":12.924324690000001,\"273\":null,\"274\":15.093509210000001,\"275\":15.37964144,\"276\":16.71661469,\"277\":15.80850824,\"278\":null,\"279\":13.79643188,\"280\":null,\"281\":null,\"282\":19.45831643,\"283\":14.73290458,\"284\":null,\"285\":null,\"286\":null,\"287\":null,\"288\":null,\"289\":null,\"290\":null,\"291\":null,\"292\":16.507514799999999,\"293\":16.19474933,\"294\":15.880501840000001,\"295\":14.694057770000001,\"296\":null,\"297\":null,\"298\":14.062719939999999,\"299\":16.880965419999999,\"300\":18.10768504,\"301\":18.127608240000001,\"302\":15.87512956,\"303\":14.750883249999999,\"304\":17.101934530000001,\"305\":15.914017619999999,\"306\":16.38759778,\"307\":17.380051380000001,\"308\":16.955014689999999,\"309\":null,\"310\":null,\"311\":16.542077880000001,\"312\":16.55714695,\"313\":14.17425356,\"314\":16.585614880000001,\"315\":14.429212679999999,\"316\":null,\"317\":19.586267719999999,\"318\":15.198465329999999,\"319\":19.121103699999999,\"320\":18.105860280000002,\"321\":19.232710690000001,\"322\":16.90365212,\"323\":18.096837879999999,\"324\":16.61793582,\"325\":null,\"326\":13.29514983,\"327\":null,\"328\":14.20686486,\"329\":-1.493280756,\"330\":null,\"331\":null,\"332\":13.16877339,\"333\":null,\"334\":null,\"335\":14.72890334,\"336\":null,\"337\":17.878010710000002,\"338\":null,\"339\":18.257020059999999,\"340\":null,\"341\":null,\"342\":17.088202129999999,\"343\":14.63713439,\"344\":15.718450239999999,\"345\":null,\"346\":18.523812360000001,\"347\":18.244698809999999,\"348\":14.17714864,\"349\":null,\"350\":null,\"351\":18.771226590000001,\"352\":14.73346029,\"353\":18.997386540000001,\"354\":14.81025498,\"355\":15.67117563,\"356\":null,\"357\":16.03047626,\"358\":null,\"359\":20.212961159999999,\"360\":16.797215779999998,\"361\":17.346659540000001,\"362\":15.712622250000001,\"363\":15.009157200000001,\"364\":null,\"365\":null,\"366\":14.006683539999999,\"367\":13.639147599999999,\"368\":15.453675260000001,\"369\":null,\"370\":20.710385110000001,\"371\":18.15555256,\"372\":16.313902809999998,\"373\":null,\"374\":15.59356236,\"375\":13.57601127,\"376\":16.49682915,\"377\":15.753716519999999,\"378\":16.945818110000001,\"379\":13.71148938,\"380\":null,\"381\":null,\"382\":15.76056451,\"383\":null,\"384\":null,\"385\":15.286317950000001,\"386\":16.686236739999998,\"387\":13.39621328,\"388\":null,\"389\":null,\"390\":14.92241413,\"391\":16.40850803,\"392\":15.56471653,\"393\":17.289432829999999,\"394\":null,\"395\":15.05926066,\"396\":15.566495809999999,\"397\":14.742656500000001,\"398\":14.48061381,\"399\":15.735985169999999,\"400\":null,\"401\":null,\"402\":13.30475734,\"403\":15.015131650000001,\"404\":null,\"405\":null,\"406\":18.459284780000001,\"407\":null,\"408\":null,\"409\":16.13320384,\"410\":18.14563747,\"411\":null,\"412\":18.137721280000001,\"413\":19.909627230000002,\"414\":17.23938347,\"415\":null,\"416\":15.8311154,\"417\":16.181501189999999,\"418\":null,\"419\":13.58067975,\"420\":16.49639604,\"421\":null,\"422\":16.204451429999999,\"423\":null,\"424\":null,\"425\":null,\"426\":16.959159240000002,\"427\":17.300797469999999,\"428\":16.702701569999998,\"429\":14.33019157,\"430\":16.255065519999999,\"431\":19.036940510000001,\"432\":null,\"433\":null,\"434\":null,\"435\":null,\"436\":null,\"437\":null,\"438\":null,\"439\":null,\"440\":16.222823730000002,\"441\":null,\"442\":15.069323219999999,\"443\":15.624587480000001,\"444\":17.137632109999998,\"445\":null,\"446\":13.47409594,\"447\":13.22705154,\"448\":16.398297639999999,\"449\":15.55832704,\"450\":null,\"451\":null,\"452\":14.307476210000001,\"453\":18.400045519999999,\"454\":null,\"455\":19.541038889999999,\"456\":10.35513776,\"457\":18.20247195,\"458\":null,\"459\":null,\"460\":17.515876460000001,\"461\":null,\"462\":14.55877596,\"463\":17.98857778,\"464\":18.96376231,\"465\":14.91167562,\"466\":20.643784409999998,\"467\":18.006626239999999,\"468\":16.94588959,\"469\":null,\"470\":13.08321207,\"471\":null,\"472\":null,\"473\":13.68835443,\"474\":14.120752080000001,\"475\":14.99670939,\"476\":null,\"477\":null,\"478\":14.780414759999999,\"479\":16.022550580000001,\"480\":null,\"481\":null,\"482\":null,\"483\":null,\"484\":null,\"485\":12.972485410000001,\"486\":16.11394164,\"487\":14.4406485,\"488\":15.932800950000001,\"489\":16.890849710000001,\"490\":null,\"491\":null,\"492\":14.160216399999999,\"493\":null,\"494\":null,\"495\":17.32046016,\"496\":null,\"497\":null,\"498\":20.0877175,\"499\":19.458054959999998,\"500\":20.300292450000001,\"501\":17.398015950000001,\"502\":null,\"503\":18.124448640000001,\"504\":16.234010860000002,\"505\":13.850333770000001,\"506\":21.31237763,\"507\":21.085786679999998,\"508\":19.472997289999999,\"509\":15.424561389999999,\"510\":16.475772729999999,\"511\":17.477721649999999,\"512\":14.2770519,\"513\":19.06910135,\"514\":18.385505429999998,\"515\":17.6158015,\"516\":15.953425169999999,\"517\":17.40478607,\"518\":16.130560819999999,\"519\":13.833084250000001,\"520\":14.025230759999999,\"521\":null,\"522\":16.327533549999998,\"523\":16.941008910000001,\"524\":null,\"525\":14.893138390000001,\"526\":null,\"527\":15.52680099,\"528\":12.911012400000001,\"529\":null,\"530\":14.02120261,\"531\":13.65372093,\"532\":null,\"533\":null,\"534\":13.6344111,\"535\":12.3477488,\"536\":20.653726039999999,\"537\":13.130611399999999,\"538\":null,\"539\":15.783514050000001,\"540\":16.555072880000001,\"541\":14.70778891,\"542\":15.620582990000001,\"543\":null,\"544\":13.32659662,\"545\":null,\"546\":null,\"547\":13.30181855,\"548\":19.132266399999999,\"549\":18.01322111,\"550\":17.661656319999999,\"551\":null,\"552\":13.08643309,\"553\":14.101435240000001,\"554\":12.77859827,\"555\":null,\"556\":null,\"557\":16.649850950000001,\"558\":18.240156079999998,\"559\":null,\"560\":null,\"561\":17.995207929999999,\"562\":null,\"563\":14.70601359,\"564\":14.78865511,\"565\":14.48389981,\"566\":null,\"567\":null,\"568\":14.927972670000001,\"569\":22.919651819999999,\"570\":17.933572869999999,\"571\":16.445228839999999,\"572\":17.51116541,\"573\":17.31750315,\"574\":16.816988479999999,\"575\":17.224842540000001,\"576\":15.12497434,\"577\":14.522533429999999,\"578\":22.569969780000001,\"579\":null,\"580\":13.539101519999999,\"581\":14.812728870000001,\"582\":14.540348789999999,\"583\":null,\"584\":16.46610368,\"585\":17.676040149999999,\"586\":15.68231422,\"587\":18.805843530000001,\"588\":15.378661989999999,\"589\":null,\"590\":14.20951226,\"591\":14.60479589,\"592\":16.821398949999999,\"593\":15.93552768,\"594\":16.05497557,\"595\":null,\"596\":18.105506099999999,\"597\":null,\"598\":15.33045137,\"599\":13.52232676,\"600\":null,\"601\":null,\"602\":16.821064209999999,\"603\":13.4557561,\"604\":13.825542479999999,\"605\":null,\"606\":null,\"607\":null,\"608\":null,\"609\":null,\"610\":13.3272993,\"611\":null,\"612\":20.744711550000002,\"613\":15.302059140000001,\"614\":null,\"615\":17.143846880000002,\"616\":null,\"617\":null,\"618\":13.97257454,\"619\":null,\"620\":16.877401389999999,\"621\":12.59765865,\"622\":13.4106463,\"623\":14.936369040000001,\"624\":14.878247849999999,\"625\":null,\"626\":null,\"627\":15.231356249999999,\"628\":null,\"629\":14.566411390000001,\"630\":null,\"631\":16.74445931,\"632\":15.19575212,\"633\":null,\"634\":16.520347099999999,\"635\":16.078604940000002,\"636\":null,\"637\":null,\"638\":null,\"639\":null,\"640\":null,\"641\":null,\"642\":16.83894767,\"643\":16.127511670000001,\"644\":14.377526639999999,\"645\":14.45939731,\"646\":14.01886739,\"647\":14.40281704,\"648\":20.31978586,\"649\":13.64232164,\"650\":17.365681890000001,\"651\":14.146529299999999,\"652\":null,\"653\":null,\"654\":11.977478189999999,\"655\":15.48620483,\"656\":null,\"657\":21.051691380000001,\"658\":13.931141520000001,\"659\":16.42362485,\"660\":null,\"661\":null,\"662\":null,\"663\":17.032338670000001,\"664\":null,\"665\":15.875543159999999,\"666\":null,\"667\":14.474143639999999,\"668\":11.33220757,\"669\":13.50332154,\"670\":12.69311591,\"671\":14.68701736,\"672\":14.59549311,\"673\":15.569485719999999,\"674\":15.54307599,\"675\":16.766377649999999,\"676\":null,\"677\":null,\"678\":17.078564069999999,\"679\":23.492204659999999,\"680\":13.493094040000001,\"681\":null,\"682\":14.96683679,\"683\":null,\"684\":null,\"685\":null,\"686\":null,\"687\":19.961131569999999,\"688\":17.123205080000002,\"689\":15.65118442,\"690\":12.90400505,\"691\":null,\"692\":16.376219649999999,\"693\":15.64033895,\"694\":null,\"695\":14.192290160000001,\"696\":14.29935863,\"697\":13.602157569999999,\"698\":15.938796460000001,\"699\":18.697256930000002,\"700\":15.029235760000001,\"701\":16.584033040000001,\"702\":18.05791808,\"703\":20.184989890000001,\"704\":17.209189899999998,\"705\":16.447643200000002,\"706\":null,\"707\":20.247897389999999,\"708\":14.332636600000001,\"709\":null,\"710\":null,\"711\":13.944569700000001,\"712\":13.6160981,\"713\":null,\"714\":null,\"715\":null,\"716\":null,\"717\":14.913912809999999,\"718\":null,\"719\":15.97711207,\"720\":null,\"721\":null,\"722\":15.22334384,\"723\":null,\"724\":null,\"725\":14.92643565,\"726\":16.230792789999999,\"727\":null,\"728\":null,\"729\":null,\"730\":null,\"731\":17.681499039999998,\"732\":null,\"733\":14.74751594,\"734\":16.26444541,\"735\":null,\"736\":11.805098429999999,\"737\":null,\"738\":19.513587879999999,\"739\":null,\"740\":null,\"741\":null,\"742\":13.855640879999999,\"743\":15.9522493,\"744\":null,\"745\":12.677558810000001,\"746\":null,\"747\":null,\"748\":15.97157138,\"749\":null,\"750\":null,\"751\":null,\"752\":null,\"753\":13.79019341,\"754\":14.66693502,\"755\":null,\"756\":null,\"757\":null,\"758\":null,\"759\":15.39585889,\"760\":16.938163169999999,\"761\":13.805638500000001,\"762\":null,\"763\":null,\"764\":null,\"765\":null,\"766\":15.33540127,\"767\":null,\"768\":null,\"769\":15.3400844,\"770\":null,\"771\":null,\"772\":17.28435881,\"773\":null,\"774\":15.604609010000001,\"775\":14.9970141,\"776\":16.950977640000001,\"777\":18.81844783,\"778\":16.250205300000001,\"779\":15.81694473,\"780\":null,\"781\":16.38025975,\"782\":23.243362250000001,\"783\":17.398216919999999,\"784\":13.665649630000001,\"785\":17.196937420000001,\"786\":18.17101903,\"787\":12.613110259999999,\"788\":14.024313319999999,\"789\":null,\"790\":null,\"791\":null,\"792\":12.645937529999999,\"793\":null,\"794\":null,\"795\":17.09790967,\"796\":14.55394152,\"797\":18.456141370000001,\"798\":14.73049975,\"799\":null,\"800\":null,\"801\":null,\"802\":null,\"803\":17.806707060000001,\"804\":13.77048871,\"805\":15.87441546,\"806\":18.09758536,\"807\":19.446150599999999,\"808\":17.157364430000001,\"809\":17.78944877,\"810\":14.10564385,\"811\":null,\"812\":14.051264829999999,\"813\":null,\"814\":null,\"815\":14.32658692,\"816\":12.70882273,\"817\":14.519222259999999,\"818\":14.01886739,\"819\":13.65015434,\"820\":18.770249199999998,\"821\":16.341359239999999,\"822\":16.120158409999998,\"823\":12.94516243,\"824\":null,\"825\":null,\"826\":null,\"827\":null,\"828\":13.16837048,\"829\":16.96797991,\"830\":17.16927329,\"831\":null,\"832\":null,\"833\":null,\"834\":16.519948599999999,\"835\":12.19825717,\"836\":15.363342810000001,\"837\":17.148255219999999,\"838\":15.29320126,\"839\":14.270035160000001,\"840\":null,\"841\":null,\"842\":12.93840679,\"843\":16.868173989999999,\"844\":null,\"845\":15.22354026,\"846\":null,\"847\":null,\"848\":14.88400135,\"849\":15.37190644,\"850\":17.803045749999999,\"851\":16.24206263,\"852\":18.79546972,\"853\":14.72868444,\"854\":16.303955120000001,\"855\":null,\"856\":17.881653320000002,\"857\":19.355116519999999,\"858\":null,\"859\":15.13925871,\"860\":null,\"861\":null,\"862\":17.312017149999999,\"863\":15.79451377,\"864\":15.95167408,\"865\":16.754959119999999,\"866\":15.24110739,\"867\":15.18537407,\"868\":16.207240769999999,\"869\":null,\"870\":14.082200200000001,\"871\":null,\"872\":14.44906005,\"873\":null,\"874\":null,\"875\":null,\"876\":null,\"877\":13.30423103,\"878\":17.089389010000001,\"879\":null,\"880\":13.85614664,\"881\":null,\"882\":15.950889460000001,\"883\":null,\"884\":13.807823880000001,\"885\":12.93441614,\"886\":15.19722608,\"887\":null,\"888\":15.414131899999999,\"889\":17.586175650000001,\"890\":16.23454636,\"891\":16.441742439999999,\"892\":15.31984596,\"893\":null,\"894\":null,\"895\":15.08718107,\"896\":14.87651569,\"897\":null,\"898\":14.59450971,\"899\":12.38734737,\"900\":null,\"901\":null,\"902\":null,\"903\":null,\"904\":15.903556030000001,\"905\":12.52425669,\"906\":13.84486585,\"907\":null,\"908\":15.29477292,\"909\":null,\"910\":null,\"911\":13.98980849,\"912\":14.594943860000001,\"913\":null,\"914\":19.81017782,\"915\":20.619103110000001,\"916\":21.629429259999998,\"917\":17.950367440000001,\"918\":19.9436313,\"919\":19.727728580000001,\"920\":16.472553900000001,\"921\":11.89302193,\"922\":16.516620679999999,\"923\":12.62092964,\"924\":15.51461563,\"925\":14.006683539999999,\"926\":17.312739149999999,\"927\":14.625933270000001,\"928\":12.59765865,\"929\":16.75362024,\"930\":20.629335829999999,\"931\":12.37809809,\"932\":19.37374135,\"933\":13.933994459999999,\"934\":null,\"935\":null,\"936\":null,\"937\":null,\"938\":17.948646109999998,\"939\":15.08062288,\"940\":13.91116854,\"941\":null,\"942\":18.386881630000001,\"943\":15.791772870000001,\"944\":16.12452652,\"945\":15.399472380000001,\"946\":null,\"947\":14.10368635,\"948\":16.460407360000001,\"949\":16.20349379,\"950\":14.11761007,\"951\":19.575371359999998,\"952\":17.252545619999999,\"953\":14.383449219999999,\"954\":16.589337180000001,\"955\":null,\"956\":null,\"957\":14.110669489999999,\"958\":13.684425320000001,\"959\":13.49555183,\"960\":null,\"961\":18.885380000000001,\"962\":16.7927781,\"963\":15.24771174,\"964\":17.890368970000001,\"965\":18.24931174,\"966\":15.3089572,\"967\":15.529090269999999,\"968\":null,\"969\":18.65316859,\"970\":20.013328909999998,\"971\":19.653593659999998,\"972\":null,\"973\":17.01233856,\"974\":13.2492956,\"975\":null,\"976\":15.83611806,\"977\":15.590599040000001,\"978\":16.76363997,\"979\":null,\"980\":13.62985521,\"981\":null,\"982\":15.720910870000001,\"983\":null,\"984\":null,\"985\":17.549705580000001,\"986\":15.697806419999999,\"987\":16.301890520000001,\"988\":17.286132250000001,\"989\":12.782138850000001,\"990\":15.72017986,\"991\":null,\"992\":17.320547650000002,\"993\":18.534945910000001,\"994\":null,\"995\":17.793267310000001,\"996\":16.213663560000001,\"997\":null,\"998\":null,\"999\":14.10196213,\"1000\":null,\"1001\":15.54500152,\"1002\":15.45566664,\"1003\":16.445913430000001,\"1004\":null,\"1005\":19.755252540000001,\"1006\":18.160305319999999,\"1007\":12.354797980000001,\"1008\":15.678162159999999,\"1009\":15.27327301,\"1010\":18.111673920000001,\"1011\":14.63053057,\"1012\":17.122121360000001,\"1013\":15.336485679999999,\"1014\":16.164007059999999,\"1015\":null,\"1016\":14.05059707,\"1017\":13.63124509,\"1018\":14.6532041,\"1019\":null,\"1020\":13.08615131,\"1021\":12.59765865,\"1022\":15.606923569999999,\"1023\":14.228768430000001,\"1024\":16.782719660000002,\"1025\":16.374632500000001,\"1026\":16.326777180000001,\"1027\":17.396750269999998,\"1028\":15.496288460000001,\"1029\":14.013633309999999,\"1030\":14.4840684,\"1031\":15.548196389999999,\"1032\":null,\"1033\":17.593031150000002,\"1034\":16.416206450000001,\"1035\":15.10887574,\"1036\":14.39269728,\"1037\":15.94890706,\"1038\":12.520181729999999,\"1039\":16.703312749999998,\"1040\":15.49733209,\"1041\":15.70557084,\"1042\":15.83494117,\"1043\":15.76973798,\"1044\":null,\"1045\":14.934251120000001,\"1046\":16.772559829999999,\"1047\":13.92561501,\"1048\":19.258890390000001,\"1049\":null,\"1050\":null,\"1051\":14.43767385,\"1052\":null,\"1053\":null,\"1054\":null,\"1055\":15.269244909999999,\"1056\":17.61364128,\"1057\":null,\"1058\":null,\"1059\":null,\"1060\":17.945106429999999,\"1061\":null,\"1062\":null,\"1063\":15.57757266,\"1064\":null,\"1065\":17.162729909999999,\"1066\":null,\"1067\":null,\"1068\":null,\"1069\":16.634249839999999,\"1070\":16.091105800000001,\"1071\":17.286372069999999,\"1072\":null,\"1073\":14.41285647,\"1074\":19.475809120000001,\"1075\":null,\"1076\":null,\"1077\":13.663707560000001,\"1078\":16.80129474,\"1079\":15.244378899999999,\"1080\":14.01929316,\"1081\":17.162056589999999,\"1082\":18.234433079999999,\"1083\":14.20510294,\"1084\":16.67623176,\"1085\":15.54864237,\"1086\":15.783085160000001,\"1087\":16.161961089999998,\"1088\":16.378396850000001,\"1089\":null,\"1090\":18.201871220000001,\"1091\":13.701758849999999,\"1092\":15.01372321,\"1093\":null,\"1094\":15.83476653,\"1095\":13.16456711,\"1096\":14.27005063,\"1097\":15.44263758,\"1098\":null,\"1099\":17.595289350000002,\"1100\":null,\"1101\":14.361133929999999,\"1102\":13.782858429999999,\"1103\":15.651322670000001,\"1104\":14.85050288,\"1105\":17.925972340000001,\"1106\":12.59765865,\"1107\":16.385145619999999,\"1108\":null,\"1109\":14.338299579999999,\"1110\":null,\"1111\":12.81345995,\"1112\":16.434901669999999,\"1113\":14.429789749999999,\"1114\":16.69713934,\"1115\":15.041187069999999,\"1116\":null,\"1117\":14.463896800000001,\"1118\":11.735459349999999,\"1119\":16.28949192,\"1120\":18.82529487,\"1121\":13.04782146,\"1122\":14.26637077,\"1123\":15.058536200000001,\"1124\":null,\"1125\":null,\"1126\":11.4009242,\"1127\":null,\"1128\":13.088164920000001,\"1129\":13.144930179999999,\"1130\":13.77961369,\"1131\":null,\"1132\":14.24716976,\"1133\":14.81266065,\"1134\":19.931829700000002,\"1135\":16.593806149999999,\"1136\":15.61304515,\"1137\":16.60658604,\"1138\":null,\"1139\":17.310972360000001,\"1140\":18.35735086,\"1141\":18.045835780000001,\"1142\":null,\"1143\":null,\"1144\":null,\"1145\":null,\"1146\":16.953010419999998,\"1147\":15.280861509999999,\"1148\":13.213875959999999,\"1149\":13.66015387,\"1150\":null,\"1151\":null,\"1152\":null,\"1153\":null,\"1154\":null,\"1155\":null,\"1156\":null,\"1157\":null,\"1158\":null,\"1159\":17.17988025,\"1160\":17.371391169999999,\"1161\":null,\"1162\":17.609750389999998,\"1163\":14.48662869,\"1164\":null,\"1165\":14.950949400000001,\"1166\":15.384621149999999,\"1167\":16.54608545,\"1168\":14.164589100000001,\"1169\":14.16478639,\"1170\":null,\"1171\":null,\"1172\":15.099771430000001,\"1173\":17.28236574,\"1174\":null,\"1175\":16.4229761,\"1176\":16.743387559999999,\"1177\":15.62108536,\"1178\":16.804567169999998,\"1179\":19.959624730000002,\"1180\":18.61729763,\"1181\":12.68831698,\"1182\":null,\"1183\":null,\"1184\":15.00912054,\"1185\":22.280791740000002,\"1186\":19.187388640000002,\"1187\":21.209973049999999,\"1188\":16.910399829999999,\"1189\":null,\"1190\":13.760773029999999,\"1191\":13.8449466,\"1192\":null,\"1193\":null,\"1194\":null,\"1195\":17.36925643,\"1196\":16.55535248,\"1197\":13.462257790000001,\"1198\":15.79283115,\"1199\":null,\"1200\":null,\"1201\":null,\"1202\":null,\"1203\":14.779695329999999,\"1204\":12.59970446,\"1205\":14.82657891,\"1206\":null,\"1207\":14.54154795,\"1208\":18.73354994,\"1209\":17.07606582,\"1210\":15.134743329999999,\"1211\":17.30191864,\"1212\":15.74561641,\"1213\":13.6977162,\"1214\":14.59135607,\"1215\":14.35565212,\"1216\":17.30198644,\"1217\":14.480878730000001,\"1218\":17.65750105,\"1219\":17.641926739999999,\"1220\":14.99914809,\"1221\":16.52791436,\"1222\":null,\"1223\":12.97534827,\"1224\":null,\"1225\":14.6339726,\"1226\":15.714683470000001,\"1227\":13.46815002,\"1228\":14.58020631,\"1229\":null,\"1230\":null,\"1231\":null,\"1232\":17.117400450000002,\"1233\":15.836310060000001,\"1234\":null,\"1235\":15.026141450000001,\"1236\":null,\"1237\":null,\"1238\":16.056603330000002,\"1239\":14.59923154,\"1240\":15.22642579,\"1241\":null,\"1242\":null,\"1243\":18.89216017,\"1244\":16.591447110000001,\"1245\":null,\"1246\":13.84707875,\"1247\":13.06613598,\"1248\":null,\"1249\":15.47133127,\"1250\":14.5442515,\"1251\":15.226649910000001,\"1252\":18.476733190000001,\"1253\":12.223727569999999,\"1254\":null,\"1255\":null,\"1256\":16.646797800000002,\"1257\":15.5222237,\"1258\":null,\"1259\":17.111918660000001,\"1260\":15.0254101,\"1261\":20.713896999999999,\"1262\":null,\"1263\":14.513996730000001,\"1264\":14.69857652,\"1265\":15.19527658,\"1266\":15.887971159999999,\"1267\":null,\"1268\":null,\"1269\":14.851690619999999,\"1270\":null,\"1271\":15.1120391,\"1272\":null,\"1273\":17.27786734,\"1274\":13.07081544,\"1275\":19.459343870000001,\"1276\":18.3877925,\"1277\":16.909611819999998,\"1278\":16.958244749999999,\"1279\":17.461834100000001,\"1280\":15.91838046,\"1281\":null,\"1282\":15.8721487,\"1283\":16.34923744,\"1284\":16.49168031,\"1285\":16.40370128,\"1286\":13.66249949,\"1287\":12.63015163,\"1288\":null,\"1289\":15.53957801,\"1290\":null,\"1291\":18.171834199999999,\"1292\":null,\"1293\":12.59765865,\"1294\":null,\"1295\":null,\"1296\":null,\"1297\":null,\"1298\":14.39608951,\"1299\":14.456537239999999,\"1300\":13.03827617,\"1301\":null,\"1302\":13.300072180000001,\"1303\":14.7310084,\"1304\":null,\"1305\":14.474753440000001,\"1306\":null,\"1307\":null,\"1308\":null,\"1309\":16.746893669999999,\"1310\":17.720624279999999,\"1311\":14.30356727,\"1312\":16.365801399999999,\"1313\":13.704689849999999,\"1314\":15.332096699999999,\"1315\":14.7774541,\"1316\":null,\"1317\":12.99552312,\"1318\":13.201529730000001,\"1319\":null,\"1320\":null,\"1321\":14.19528987,\"1322\":null,\"1323\":17.764609239999999,\"1324\":16.7770859,\"1325\":15.477382499999999,\"1326\":null,\"1327\":null,\"1328\":null,\"1329\":null,\"1330\":18.849058190000001,\"1331\":17.97673313,\"1332\":17.808459859999999,\"1333\":19.431015720000001,\"1334\":14.852277129999999,\"1335\":17.594511220000001,\"1336\":17.752927759999999,\"1337\":19.011526539999998,\"1338\":16.180611389999999,\"1339\":null,\"1340\":14.389034110000001,\"1341\":16.226888970000001,\"1342\":null,\"1343\":14.286854030000001,\"1344\":null,\"1345\":14.468909,\"1346\":null,\"1347\":null,\"1348\":null,\"1349\":null,\"1350\":14.84997566,\"1351\":null,\"1352\":12.695714799999999,\"1353\":16.894683629999999,\"1354\":null,\"1355\":null,\"1356\":19.5929432,\"1357\":14.73202319,\"1358\":null,\"1359\":15.05600922,\"1360\":null,\"1361\":null,\"1362\":null,\"1363\":null,\"1364\":19.52413542,\"1365\":null,\"1366\":17.167685710000001,\"1367\":null,\"1368\":16.618196099999999,\"1369\":18.31408197,\"1370\":null,\"1371\":16.964912590000001,\"1372\":15.02185197,\"1373\":15.85085527,\"1374\":14.57112042,\"1375\":15.36001332,\"1376\":14.44777846,\"1377\":14.81212405,\"1378\":null,\"1379\":18.07347622,\"1380\":12.59765865,\"1381\":null,\"1382\":14.21224028,\"1383\":13.61889483,\"1384\":null,\"1385\":null,\"1386\":16.445561690000002,\"1387\":17.854854450000001,\"1388\":16.196280160000001,\"1389\":17.283171899999999,\"1390\":15.561968889999999,\"1391\":null,\"1392\":13.87676164,\"1393\":13.372768969999999,\"1394\":null,\"1395\":14.45351994,\"1396\":17.356148139999998,\"1397\":null,\"1398\":16.6474917,\"1399\":null,\"1400\":null,\"1401\":18.26503074,\"1402\":17.618560639999998,\"1403\":15.540802490000001,\"1404\":17.526427909999999,\"1405\":16.451792359999999,\"1406\":16.097566180000001,\"1407\":17.541830139999998,\"1408\":15.14270368,\"1409\":17.152326479999999,\"1410\":13.72278698,\"1411\":13.796484059999999,\"1412\":12.59765865,\"1413\":null,\"1414\":null,\"1415\":null,\"1416\":null,\"1417\":15.429805979999999,\"1418\":null,\"1419\":null,\"1420\":12.20321028,\"1421\":null,\"1422\":null,\"1423\":16.358665370000001,\"1424\":14.858329790000001,\"1425\":17.51597451,\"1426\":17.278999979999998,\"1427\":16.007076210000001,\"1428\":13.81783362,\"1429\":17.009060680000001,\"1430\":15.02884435,\"1431\":null,\"1432\":16.132210059999998,\"1433\":16.645994699999999,\"1434\":17.280199450000001,\"1435\":15.81652727,\"1436\":13.87339135,\"1437\":15.56853929,\"1438\":15.58474365,\"1439\":17.716065660000002,\"1440\":null,\"1441\":null,\"1442\":16.941607569999999,\"1443\":null,\"1444\":null,\"1445\":15.57010019,\"1446\":null,\"1447\":16.427778929999999,\"1448\":17.229155280000001,\"1449\":null,\"1450\":15.30533778,\"1451\":null,\"1452\":null,\"1453\":18.1733546,\"1454\":12.87133285,\"1455\":15.289592150000001,\"1456\":16.266651840000002,\"1457\":null,\"1458\":20.420576019999999,\"1459\":12.59765865,\"1460\":14.196939560000001,\"1461\":16.93903916,\"1462\":null,\"1463\":13.26441511,\"1464\":null,\"1465\":null,\"1466\":17.335052109999999,\"1467\":null,\"1468\":18.50183539,\"1469\":17.52207289,\"1470\":15.83781864,\"1471\":null,\"1472\":18.225638360000001,\"1473\":14.573256000000001,\"1474\":18.556859150000001,\"1475\":18.900035750000001,\"1476\":14.853648939999999,\"1477\":18.506270149999999,\"1478\":null,\"1479\":19.85695596,\"1480\":14.191260659999999,\"1481\":null,\"1482\":17.08273741,\"1483\":15.726992729999999,\"1484\":null,\"1485\":null,\"1486\":19.187983750000001,\"1487\":null,\"1488\":null,\"1489\":17.465419619999999,\"1490\":16.14838039,\"1491\":null,\"1492\":null,\"1493\":16.083427029999999,\"1494\":null,\"1495\":null,\"1496\":null,\"1497\":16.634233170000002,\"1498\":16.929716419999998,\"1499\":12.76864621,\"1500\":21.59301031,\"1501\":null,\"1502\":null,\"1503\":13.706598079999999,\"1504\":null,\"1505\":null,\"1506\":17.627814099999998,\"1507\":12.73720872,\"1508\":null,\"1509\":null,\"1510\":null,\"1511\":19.32519697,\"1512\":13.97409749,\"1513\":null,\"1514\":null,\"1515\":null,\"1516\":null,\"1517\":20.856453779999999,\"1518\":17.931009079999999,\"1519\":null,\"1520\":19.179845589999999,\"1521\":20.065459440000001,\"1522\":null,\"1523\":null,\"1524\":22.704186100000001,\"1525\":22.196502939999998,\"1526\":15.53458161,\"1527\":15.90006477,\"1528\":18.431424329999999,\"1529\":23.744192089999998,\"1530\":19.718152960000001,\"1531\":19.51145215,\"1532\":21.401403129999998,\"1533\":16.01990507,\"1534\":18.712004499999999,\"1535\":20.987375839999998,\"1536\":21.20867166,\"1537\":22.62557864,\"1538\":17.485173209999999,\"1539\":19.27457317,\"1540\":18.23080534,\"1541\":21.063635720000001,\"1542\":16.24063885,\"1543\":24.744671350000001,\"1544\":19.594769670000002,\"1545\":19.903354950000001,\"1546\":17.579034780000001,\"1547\":19.869586089999998,\"1548\":16.46558825,\"1549\":19.93436943,\"1550\":null,\"1551\":18.18615123,\"1552\":12.489825010000001,\"1553\":17.066718120000001,\"1554\":16.202432600000002,\"1555\":null,\"1556\":17.18148794,\"1557\":null,\"1558\":11.57202455,\"1559\":null,\"1560\":12.59765865,\"1561\":13.919310599999999,\"1562\":14.41021553,\"1563\":17.433329520000001,\"1564\":22.562119549999998,\"1565\":15.69351266,\"1566\":null,\"1567\":null,\"1568\":null,\"1569\":14.238292899999999,\"1570\":15.72105805,\"1571\":null,\"1572\":18.84673398,\"1573\":19.362710190000001,\"1574\":16.18628575,\"1575\":16.02801822,\"1576\":17.31849072,\"1577\":null,\"1578\":13.499060500000001,\"1579\":null,\"1580\":null,\"1581\":null,\"1582\":17.45438841,\"1583\":13.83815798,\"1584\":null,\"1585\":22.488162509999999,\"1586\":17.205701609999998,\"1587\":15.42237416,\"1588\":17.950436360000001,\"1589\":19.683632840000001,\"1590\":16.810189990000001,\"1591\":16.952892330000001,\"1592\":17.960518359999998,\"1593\":17.669930059999999,\"1594\":16.558941000000001,\"1595\":14.6516886,\"1596\":14.22972416,\"1597\":18.817489909999999,\"1598\":23.269151260000001,\"1599\":13.3658742,\"1600\":17.662661839999998,\"1601\":18.26970399,\"1602\":14.86828262,\"1603\":15.47112392,\"1604\":16.343127719999998,\"1605\":18.097919340000001,\"1606\":15.76658274,\"1607\":16.1314499,\"1608\":17.534346339999999,\"1609\":null,\"1610\":null,\"1611\":null,\"1612\":19.743780390000001,\"1613\":16.196538350000001,\"1614\":16.763428780000002,\"1615\":15.371852199999999,\"1616\":null,\"1617\":null,\"1618\":13.46098997,\"1619\":16.179367160000002,\"1620\":null,\"1621\":14.03829316,\"1622\":null,\"1623\":15.80814822,\"1624\":14.57579069,\"1625\":null,\"1626\":null,\"1627\":12.25889053,\"1628\":15.14575947,\"1629\":null,\"1630\":20.216402009999999,\"1631\":17.468305390000001,\"1632\":20.36031882,\"1633\":17.179833420000001,\"1634\":17.844531929999999,\"1635\":14.760346459999999,\"1636\":17.4419042,\"1637\":15.28795744,\"1638\":13.102972899999999,\"1639\":16.450384410000002,\"1640\":18.057214519999999,\"1641\":null,\"1642\":18.091858569999999,\"1643\":16.951131669999999,\"1644\":19.533664949999999,\"1645\":null,\"1646\":17.817130850000002,\"1647\":null,\"1648\":14.776447470000001,\"1649\":14.93464185,\"1650\":16.65344709,\"1651\":15.81096178,\"1652\":13.04126441,\"1653\":13.074925670000001,\"1654\":null,\"1655\":15.14435767,\"1656\":13.65789724,\"1657\":17.262985180000001,\"1658\":16.202121040000002,\"1659\":17.82899295,\"1660\":null,\"1661\":null,\"1662\":null,\"1663\":null,\"1664\":16.309689469999999,\"1665\":17.671292269999999,\"1666\":17.038853110000002,\"1667\":null,\"1668\":14.54571977,\"1669\":16.897744360000001,\"1670\":15.83094359,\"1671\":13.989355979999999,\"1672\":13.81209559,\"1673\":null,\"1674\":16.77478842,\"1675\":20.149554930000001,\"1676\":13.04126441,\"1677\":18.078567970000002,\"1678\":16.397643639999998,\"1679\":16.085974539999999,\"1680\":14.56338734,\"1681\":14.90929506,\"1682\":15.719916700000001,\"1683\":14.04460624,\"1684\":null,\"1685\":null,\"1686\":14.03259722,\"1687\":null,\"1688\":16.661958940000002,\"1689\":15.24425068,\"1690\":14.021963830000001,\"1691\":null,\"1692\":null,\"1693\":20.053286790000001,\"1694\":14.271174459999999,\"1695\":12.59765865,\"1696\":null,\"1697\":null,\"1698\":14.29681399,\"1699\":14.912399239999999,\"1700\":12.440959940000001,\"1701\":16.674304360000001,\"1702\":null,\"1703\":14.6420441,\"1704\":null,\"1705\":null,\"1706\":null,\"1707\":13.26559763,\"1708\":17.138213289999999,\"1709\":11.614853849999999,\"1710\":16.793898380000002,\"1711\":14.491117709999999,\"1712\":12.827983919999999,\"1713\":null,\"1714\":null,\"1715\":12.673678450000001,\"1716\":18.7034892,\"1717\":16.034536630000002,\"1718\":19.055622150000001,\"1719\":16.417007030000001,\"1720\":16.94206484,\"1721\":13.437537819999999,\"1722\":null,\"1723\":null,\"1724\":15.21240718,\"1725\":16.672724859999999,\"1726\":null,\"1727\":null,\"1728\":14.66704614,\"1729\":null,\"1730\":17.189651099999999,\"1731\":16.63739494,\"1732\":null,\"1733\":null,\"1734\":null,\"1735\":null,\"1736\":null,\"1737\":13.99009684,\"1738\":null,\"1739\":null,\"1740\":14.311633130000001,\"1741\":19.16629189,\"1742\":15.34674639,\"1743\":16.201138969999999,\"1744\":17.438791200000001,\"1745\":12.58911588,\"1746\":null,\"1747\":15.233127140000001,\"1748\":null,\"1749\":13.32391732,\"1750\":null,\"1751\":null,\"1752\":null,\"1753\":null,\"1754\":null,\"1755\":null,\"1756\":14.256317409999999,\"1757\":15.1954192,\"1758\":22.122583259999999,\"1759\":18.956570790000001,\"1760\":13.23835236,\"1761\":16.313513449999998,\"1762\":15.05541043,\"1763\":17.672760950000001,\"1764\":15.222499279999999,\"1765\":null,\"1766\":15.98631559,\"1767\":14.35905767,\"1768\":17.424769900000001,\"1769\":16.942902449999998,\"1770\":17.004777570000002,\"1771\":16.467769969999999,\"1772\":17.086860099999999,\"1773\":18.447222409999998,\"1774\":18.12753425,\"1775\":null,\"1776\":14.15441523,\"1777\":13.256651939999999,\"1778\":15.498286240000001,\"1779\":13.32659662,\"1780\":16.440720559999999,\"1781\":16.237225290000001,\"1782\":16.703702419999999,\"1783\":null,\"1784\":18.921073369999998,\"1785\":18.464304080000002,\"1786\":16.980323859999999,\"1787\":19.197890260000001,\"1788\":19.719460550000001,\"1789\":18.603910859999999,\"1790\":14.84076252,\"1791\":14.813314009999999,\"1792\":null,\"1793\":15.44962574,\"1794\":16.17492562,\"1795\":10.56814359,\"1796\":16.971624519999999,\"1797\":21.1710466,\"1798\":null,\"1799\":16.687843579999999,\"1800\":null,\"1801\":12.59765865,\"1802\":null,\"1803\":15.8844113,\"1804\":16.557756139999999,\"1805\":16.898910440000002,\"1806\":16.8798128,\"1807\":null,\"1808\":15.3779874,\"1809\":15.69775267,\"1810\":17.37557786,\"1811\":12.59765865,\"1812\":null,\"1813\":17.870871050000002,\"1814\":16.07211135,\"1815\":null,\"1816\":17.359878779999999,\"1817\":null,\"1818\":13.345990970000001,\"1819\":null,\"1820\":15.554737749999999,\"1821\":14.747811459999999,\"1822\":14.77575775,\"1823\":16.090432419999999,\"1824\":16.401527349999998,\"1825\":18.444834029999999,\"1826\":17.07750579,\"1827\":15.184665839999999,\"1828\":18.127115809999999,\"1829\":17.341358549999999,\"1830\":16.346205520000002,\"1831\":16.193546680000001,\"1832\":16.749437759999999,\"1833\":18.5675779,\"1834\":16.873983419999998,\"1835\":17.287048250000002,\"1836\":15.469176450000001,\"1837\":15.631419129999999,\"1838\":17.417765469999999,\"1839\":18.256167090000002,\"1840\":15.6729378,\"1841\":19.387010270000001,\"1842\":null,\"1843\":20.273106940000002,\"1844\":10.117183069999999,\"1845\":13.66872367,\"1846\":18.882337499999998,\"1847\":null,\"1848\":14.08462422,\"1849\":18.820983399999999,\"1850\":18.48555223,\"1851\":16.058269930000002,\"1852\":17.143503689999999,\"1853\":17.458491299999999,\"1854\":14.934400330000001,\"1855\":17.25887784,\"1856\":17.78386111,\"1857\":null,\"1858\":17.17638642,\"1859\":20.72281113,\"1860\":null,\"1861\":null,\"1862\":17.47474029,\"1863\":16.002292860000001,\"1864\":14.82356328,\"1865\":13.66941205,\"1866\":13.99972848,\"1867\":12.891248600000001,\"1868\":12.72565445,\"1869\":14.03229584,\"1870\":14.76516642,\"1871\":18.598159500000001,\"1872\":17.904677410000002,\"1873\":null,\"1874\":17.42618916,\"1875\":null,\"1876\":14.785815080000001,\"1877\":null,\"1878\":20.278489090000001,\"1879\":null,\"1880\":17.55417696,\"1881\":16.968248280000001,\"1882\":17.514325039999999,\"1883\":17.745118059999999,\"1884\":17.172092769999999,\"1885\":17.907256780000001,\"1886\":22.032521500000001,\"1887\":15.3695448,\"1888\":17.604920310000001,\"1889\":null,\"1890\":null,\"1891\":14.169016470000001,\"1892\":12.969827069999999,\"1893\":15.70015768,\"1894\":14.96697331,\"1895\":null,\"1896\":14.66226552,\"1897\":13.40054786,\"1898\":null,\"1899\":17.526160910000002,\"1900\":null,\"1901\":null,\"1902\":null,\"1903\":null,\"1904\":null,\"1905\":12.881579800000001,\"1906\":null,\"1907\":null,\"1908\":13.75289188,\"1909\":18.789920720000001,\"1910\":null,\"1911\":14.930184580000001,\"1912\":15.378075730000001,\"1913\":null,\"1914\":14.15827779,\"1915\":14.58170864,\"1916\":17.081061739999999,\"1917\":13.19261337,\"1918\":13.890494199999999,\"1919\":12.85927536,\"1920\":null,\"1921\":null,\"1922\":15.33426309,\"1923\":null,\"1924\":13.9449787,\"1925\":13.3267872,\"1926\":15.60787689,\"1927\":15.471605820000001,\"1928\":16.303245159999999,\"1929\":15.30374091,\"1930\":18.89478124,\"1931\":18.01034572,\"1932\":14.59886053,\"1933\":15.4039257,\"1934\":null,\"1935\":14.6617307,\"1936\":16.653145760000001,\"1937\":null,\"1938\":17.713029670000001,\"1939\":15.7821403,\"1940\":13.354532020000001,\"1941\":17.780117570000002,\"1942\":16.840361959999999,\"1943\":14.50864486,\"1944\":15.39496447,\"1945\":null,\"1946\":null,\"1947\":null,\"1948\":13.489266580000001,\"1949\":17.151344689999998,\"1950\":null,\"1951\":14.317955420000001,\"1952\":19.97314806,\"1953\":14.706366109999999,\"1954\":null,\"1955\":12.49315445,\"1956\":16.610871190000001,\"1957\":17.613539419999999,\"1958\":16.926905000000001,\"1959\":14.082433,\"1960\":16.182111169999999,\"1961\":13.888753339999999,\"1962\":16.717596149999998,\"1963\":null,\"1964\":19.563232679999999,\"1965\":12.95692401,\"1966\":10.83827898,\"1967\":15.29685076,\"1968\":16.423544369999998,\"1969\":17.908249009999999,\"1970\":17.22225843,\"1971\":17.46377919,\"1972\":16.41375382,\"1973\":16.9764181,\"1974\":null,\"1975\":null,\"1976\":null,\"1977\":null,\"1978\":13.054815720000001,\"1979\":null,\"1980\":null,\"1981\":null,\"1982\":18.24479762,\"1983\":16.793066629999998,\"1984\":13.5900999,\"1985\":15.293034499999999,\"1986\":16.946873780000001,\"1987\":17.175128560000001,\"1988\":16.7792244,\"1989\":16.588822669999999,\"1990\":14.811254180000001,\"1991\":15.61158434,\"1992\":16.386664639999999,\"1993\":15.943735950000001,\"1994\":17.217008190000001,\"1995\":16.957449839999999,\"1996\":18.933730700000002,\"1997\":18.676873950000001,\"1998\":16.304408859999999,\"1999\":19.157891070000002,\"2000\":17.727350640000001,\"2001\":18.042895560000002,\"2002\":18.121116140000002,\"2003\":16.107572439999998,\"2004\":17.2320764,\"2005\":null,\"2006\":14.77524768,\"2007\":15.223706010000001,\"2008\":null,\"2009\":null,\"2010\":13.53264194,\"2011\":15.9349661,\"2012\":16.47869107,\"2013\":null,\"2014\":15.230664450000001,\"2015\":null,\"2016\":null,\"2017\":null,\"2018\":null,\"2019\":18.217314250000001,\"2020\":17.050097510000001,\"2021\":13.085612599999999,\"2022\":17.454471510000001,\"2023\":13.92689683,\"2024\":null,\"2025\":null,\"2026\":null,\"2027\":null,\"2028\":null,\"2029\":null,\"2030\":14.659087639999999,\"2031\":15.154426920000001,\"2032\":null,\"2033\":null,\"2034\":null,\"2035\":17.78435425,\"2036\":14.83045635,\"2037\":14.5349532,\"2038\":null,\"2039\":15.304725980000001,\"2040\":null,\"2041\":16.177724510000001,\"2042\":13.65010521,\"2043\":null,\"2044\":null,\"2045\":18.82421909,\"2046\":null,\"2047\":null,\"2048\":null,\"2049\":null,\"2050\":null,\"2051\":null,\"2052\":18.012424599999999,\"2053\":null,\"2054\":17.818986540000001,\"2055\":18.277272329999999,\"2056\":15.97123738,\"2057\":13.94402573,\"2058\":15.21243904,\"2059\":null,\"2060\":null,\"2061\":null,\"2062\":null,\"2063\":null,\"2064\":15.72751716,\"2065\":16.526885849999999,\"2066\":null,\"2067\":16.010706509999999,\"2068\":15.16783055,\"2069\":null,\"2070\":16.26666243,\"2071\":17.11119403,\"2072\":null,\"2073\":18.299750849999999,\"2074\":null,\"2075\":15.254936819999999,\"2076\":17.94303983,\"2077\":16.180635630000001,\"2078\":10.847359000000001,\"2079\":null,\"2080\":13.88796213,\"2081\":14.62437192,\"2082\":15.24679263,\"2083\":17.94211533,\"2084\":null,\"2085\":12.493685660000001,\"2086\":19.6573183,\"2087\":16.147460200000001,\"2088\":13.22664211,\"2089\":13.647600069999999,\"2090\":16.83037131,\"2091\":15.29039414,\"2092\":13.92820247,\"2093\":19.357644329999999,\"2094\":null,\"2095\":18.684361289999998,\"2096\":17.53447607,\"2097\":13.3261611,\"2098\":null,\"2099\":null,\"2100\":null,\"2101\":21.038746310000001,\"2102\":null,\"2103\":null,\"2104\":17.90165421,\"2105\":null,\"2106\":null,\"2107\":null,\"2108\":14.99624824,\"2109\":13.290112300000001,\"2110\":15.48625322,\"2111\":null,\"2112\":null,\"2113\":null,\"2114\":12.789294999999999,\"2115\":null,\"2116\":14.905096329999999,\"2117\":null,\"2118\":null,\"2119\":14.481925390000001,\"2120\":14.569384360000001,\"2121\":null,\"2122\":14.28783467,\"2123\":null,\"2124\":null,\"2125\":18.429375490000002,\"2126\":13.70438191,\"2127\":null,\"2128\":null,\"2129\":17.96794195,\"2130\":14.649434940000001,\"2131\":null,\"2132\":null,\"2133\":13.16214574,\"2134\":15.446742889999999,\"2135\":16.910663199999998,\"2136\":null,\"2137\":13.492815220000001,\"2138\":16.511061850000001,\"2139\":null,\"2140\":14.63267164,\"2141\":17.058155809999999,\"2142\":null,\"2143\":null,\"2144\":14.02103924,\"2145\":null,\"2146\":null,\"2147\":null,\"2148\":15.55369434,\"2149\":16.55946711,\"2150\":null,\"2151\":14.029365220000001,\"2152\":17.38393125,\"2153\":12.105726130000001,\"2154\":null,\"2155\":16.738187249999999,\"2156\":17.391534279999998,\"2157\":null,\"2158\":15.81015472,\"2159\":null,\"2160\":13.949857590000001,\"2161\":14.84975616,\"2162\":16.146467099999999,\"2163\":15.109371189999999,\"2164\":null,\"2165\":18.715980330000001,\"2166\":13.31394468,\"2167\":null,\"2168\":12.96757934,\"2169\":null,\"2170\":15.043412180000001,\"2171\":16.319864720000002,\"2172\":16.71884094,\"2173\":19.240039070000002,\"2174\":17.733255490000001,\"2175\":19.226990409999999,\"2176\":19.986958470000001,\"2177\":20.334859049999999,\"2178\":14.12449602,\"2179\":16.192885799999999,\"2180\":14.74638519,\"2181\":14.50079706,\"2182\":11.94741125,\"2183\":null,\"2184\":16.680292049999998,\"2185\":16.980908299999999,\"2186\":16.97402825,\"2187\":15.12758827,\"2188\":null,\"2189\":null,\"2190\":null,\"2191\":15.507342209999999,\"2192\":17.43141589,\"2193\":16.15328401,\"2194\":12.307839,\"2195\":14.71082393,\"2196\":12.59765865,\"2197\":12.59765865,\"2198\":14.11169539,\"2199\":null,\"2200\":14.62265824,\"2201\":13.931734110000001,\"2202\":null,\"2203\":14.40460683,\"2204\":null,\"2205\":13.123065690000001,\"2206\":17.493379610000002,\"2207\":null,\"2208\":16.096265580000001,\"2209\":14.92905925,\"2210\":18.058579259999998,\"2211\":15.872931400000001,\"2212\":17.0302826,\"2213\":null,\"2214\":null,\"2215\":null,\"2216\":17.372994420000001,\"2217\":15.93649431,\"2218\":13.54330816,\"2219\":null,\"2220\":20.967567330000001,\"2221\":15.50782295,\"2222\":18.066108969999998,\"2223\":null,\"2224\":null,\"2225\":12.59765865,\"2226\":13.565896029999999,\"2227\":27.609634249999999,\"2228\":null,\"2229\":null,\"2230\":20.4599501,\"2231\":null,\"2232\":14.13650751,\"2233\":null,\"2234\":18.26574364,\"2235\":17.817202099999999,\"2236\":15.29748588,\"2237\":16.075348290000001,\"2238\":19.719292679999999,\"2239\":19.544427859999999,\"2240\":17.117565729999999,\"2241\":17.22246964,\"2242\":null,\"2243\":null,\"2244\":null,\"2245\":null,\"2246\":12.542106309999999,\"2247\":null,\"2248\":15.68356676,\"2249\":17.118782270000001,\"2250\":15.872438900000001,\"2251\":15.1973957,\"2252\":17.269785150000001,\"2253\":null,\"2254\":null,\"2255\":19.65419095,\"2256\":17.2117784,\"2257\":19.981167800000002,\"2258\":null,\"2259\":null,\"2260\":16.029881459999999,\"2261\":null,\"2262\":null,\"2263\":16.849254980000001,\"2264\":null,\"2265\":22.253813059999999,\"2266\":17.753841340000001,\"2267\":20.473919769999998,\"2268\":14.88488828,\"2269\":18.416156470000001,\"2270\":null,\"2271\":14.71613608,\"2272\":13.7679641,\"2273\":16.926781290000001,\"2274\":16.346656620000001,\"2275\":null,\"2276\":null,\"2277\":16.019497699999999,\"2278\":null,\"2279\":16.753795459999999,\"2280\":null,\"2281\":null,\"2282\":null,\"2283\":null,\"2284\":null,\"2285\":14.76005681,\"2286\":13.288040710000001,\"2287\":14.48989007,\"2288\":null,\"2289\":null,\"2290\":17.32120054,\"2291\":18.827127730000001,\"2292\":12.59765865,\"2293\":null,\"2294\":null,\"2295\":14.602331769999999,\"2296\":14.21177911,\"2297\":null,\"2298\":12.536620170000001,\"2299\":null,\"2300\":14.88928138,\"2301\":15.228011370000001,\"2302\":null,\"2303\":null,\"2304\":15.20151272,\"2305\":18.13818011,\"2306\":17.81336507,\"2307\":13.60433467,\"2308\":13.91622611,\"2309\":16.961427400000002,\"2310\":15.741556620000001,\"2311\":null,\"2312\":17.69615379,\"2313\":15.083290180000001,\"2314\":null,\"2315\":null,\"2316\":17.422425149999999,\"2317\":null,\"2318\":null,\"2319\":null,\"2320\":null,\"2321\":17.71598036,\"2322\":15.97657092,\"2323\":null,\"2324\":null,\"2325\":16.447833620000001,\"2326\":19.270949269999999,\"2327\":15.521643190000001,\"2328\":17.193582760000002,\"2329\":null,\"2330\":15.33170125,\"2331\":14.79033143,\"2332\":null,\"2333\":15.7398826,\"2334\":null,\"2335\":13.41234397,\"2336\":13.910123970000001,\"2337\":13.69770973,\"2338\":null,\"2339\":null,\"2340\":14.521528139999999,\"2341\":11.91700269,\"2342\":null,\"2343\":16.382927110000001,\"2344\":19.23842368,\"2345\":17.863574400000001,\"2346\":14.19069318,\"2347\":13.56675871,\"2348\":14.014093580000001,\"2349\":null,\"2350\":13.17557111,\"2351\":null,\"2352\":null,\"2353\":null,\"2354\":16.75842772,\"2355\":14.70361608,\"2356\":15.916129509999999,\"2357\":14.351201229999999,\"2358\":14.558254059999999,\"2359\":null,\"2360\":16.609633250000002,\"2361\":16.901255559999999,\"2362\":null,\"2363\":13.32511568,\"2364\":null,\"2365\":null,\"2366\":null,\"2367\":null,\"2368\":14.938943889999999,\"2369\":null,\"2370\":13.323518930000001,\"2371\":null,\"2372\":null,\"2373\":16.68365038,\"2374\":16.309353739999999,\"2375\":15.70250753,\"2376\":15.81936385,\"2377\":17.235550960000001,\"2378\":14.06144787,\"2379\":null,\"2380\":13.919053999999999,\"2381\":17.71973771,\"2382\":15.89711857,\"2383\":null,\"2384\":14.21811467,\"2385\":13.84051981,\"2386\":14.26831696,\"2387\":17.75991922,\"2388\":null,\"2389\":16.849631129999999,\"2390\":21.570690809999998,\"2391\":20.802474440000001,\"2392\":18.349911689999999,\"2393\":14.57817824,\"2394\":14.14703203,\"2395\":null,\"2396\":12.26188365,\"2397\":null,\"2398\":null,\"2399\":null,\"2400\":17.91638377,\"2401\":14.94523846,\"2402\":16.17287309,\"2403\":11.76114688,\"2404\":16.102831439999999,\"2405\":13.055826619999999,\"2406\":17.825886220000001,\"2407\":16.573736929999999,\"2408\":15.55686562,\"2409\":15.632023370000001,\"2410\":null,\"2411\":17.33184211,\"2412\":13.1850579,\"2413\":null,\"2414\":13.5307925,\"2415\":null,\"2416\":14.104314090000001,\"2417\":null,\"2418\":16.433495400000002,\"2419\":16.01239077,\"2420\":null,\"2421\":15.06168388,\"2422\":17.18830947,\"2423\":14.27230247,\"2424\":16.253813439999998,\"2425\":17.00267466,\"2426\":13.475531030000001,\"2427\":15.34874508,\"2428\":16.618961559999999,\"2429\":13.753748659999999,\"2430\":13.672968490000001,\"2431\":18.43478764,\"2432\":15.926098,\"2433\":null,\"2434\":18.489482169999999,\"2435\":null,\"2436\":13.945940800000001,\"2437\":17.94520447,\"2438\":null,\"2439\":14.59719976,\"2440\":16.570781759999999,\"2441\":null,\"2442\":null,\"2443\":null,\"2444\":14.03152276,\"2445\":13.401094179999999,\"2446\":14.419545039999999,\"2447\":14.64635236,\"2448\":14.92189827,\"2449\":null,\"2450\":null,\"2451\":15.395012599999999,\"2452\":15.775595190000001,\"2453\":null,\"2454\":15.02320871,\"2455\":null,\"2456\":19.566229060000001,\"2457\":14.86941208,\"2458\":16.229821390000001,\"2459\":15.510334500000001,\"2460\":15.167033249999999,\"2461\":14.69915956,\"2462\":null,\"2463\":13.279109030000001,\"2464\":16.18177412,\"2465\":null,\"2466\":null,\"2467\":null,\"2468\":null,\"2469\":12.955093639999999,\"2470\":16.672956589999998,\"2471\":null,\"2472\":18.006291170000001,\"2473\":15.475496939999999,\"2474\":16.515811209999999,\"2475\":null,\"2476\":13.59147162,\"2477\":null,\"2478\":null,\"2479\":14.64164328,\"2480\":null,\"2481\":14.91567311,\"2482\":null,\"2483\":null,\"2484\":16.93024015,\"2485\":19.01880169,\"2486\":null,\"2487\":14.89838795,\"2488\":17.792647339999998,\"2489\":null,\"2490\":14.404672870000001,\"2491\":null,\"2492\":13.58716299,\"2493\":16.225194259999999,\"2494\":14.40201774,\"2495\":null,\"2496\":13.302272029999999,\"2497\":17.00321894,\"2498\":17.40665868,\"2499\":null,\"2500\":null,\"2501\":null,\"2502\":16.242458320000001,\"2503\":null,\"2504\":21.134538039999999,\"2505\":13.595749789999999,\"2506\":18.653224959999999,\"2507\":16.530526940000001,\"2508\":17.975646279999999,\"2509\":18.123917800000001,\"2510\":17.560989339999999,\"2511\":null,\"2512\":15.07309542,\"2513\":16.007644200000001,\"2514\":null,\"2515\":22.563747660000001,\"2516\":16.711431319999999,\"2517\":17.112414269999999,\"2518\":null,\"2519\":null,\"2520\":null,\"2521\":16.797316689999999,\"2522\":null,\"2523\":null,\"2524\":13.188783280000001,\"2525\":15.000757849999999,\"2526\":14.87590883,\"2527\":18.357068640000001,\"2528\":20.37980151,\"2529\":20.981537240000002,\"2530\":16.2742197,\"2531\":null,\"2532\":null,\"2533\":17.444091570000001,\"2534\":18.117172499999999,\"2535\":null,\"2536\":16.51080327,\"2537\":18.112583990000001,\"2538\":18.879999869999999,\"2539\":null,\"2540\":15.35593802,\"2541\":15.63810288,\"2542\":15.89227957,\"2543\":15.213401620000001,\"2544\":13.573422369999999,\"2545\":13.81986837,\"2546\":null,\"2547\":16.06971463,\"2548\":15.43628878,\"2549\":14.88344972,\"2550\":null,\"2551\":16.233849410000001,\"2552\":16.529084619999999,\"2553\":15.225143859999999,\"2554\":16.103903150000001,\"2555\":16.499317959999999,\"2556\":13.240060270000001,\"2557\":16.567232749999999,\"2558\":16.878616350000002,\"2559\":14.06153301,\"2560\":null,\"2561\":15.247658319999999,\"2562\":null,\"2563\":15.288617520000001,\"2564\":14.760525960000001,\"2565\":null,\"2566\":null,\"2567\":15.447968400000001,\"2568\":18.08852169,\"2569\":22.14931619,\"2570\":17.06743067,\"2571\":15.3484263,\"2572\":null,\"2573\":null,\"2574\":null,\"2575\":null,\"2576\":null,\"2577\":15.55552513,\"2578\":15.05405354,\"2579\":null,\"2580\":17.15747756,\"2581\":16.093159799999999,\"2582\":14.62841757,\"2583\":null,\"2584\":20.105190329999999,\"2585\":17.318960830000002,\"2586\":13.36812387,\"2587\":18.06637211,\"2588\":null,\"2589\":null,\"2590\":14.657998989999999,\"2591\":15.33728071,\"2592\":null,\"2593\":null,\"2594\":16.862136840000002,\"2595\":14.80233696,\"2596\":null,\"2597\":null,\"2598\":16.776492780000002,\"2599\":null,\"2600\":17.884538880000001,\"2601\":14.32553895,\"2602\":null,\"2603\":null,\"2604\":null,\"2605\":null,\"2606\":14.21705405,\"2607\":15.231880009999999,\"2608\":16.01500558,\"2609\":23.233550300000001,\"2610\":21.545189780000001,\"2611\":21.667791770000001,\"2612\":15.45579319,\"2613\":17.844646959999999,\"2614\":13.75800585,\"2615\":28.209840379999999,\"2616\":19.706511240000001,\"2617\":17.25177738,\"2618\":24.734337570000001,\"2619\":15.443457990000001,\"2620\":19.063335080000002,\"2621\":13.042161249999999,\"2622\":14.93902817,\"2623\":16.330614789999998,\"2624\":15.70559948,\"2625\":18.91154672,\"2626\":15.31441435,\"2627\":12.84671316,\"2628\":null,\"2629\":13.83756863,\"2630\":null,\"2631\":17.792466300000001,\"2632\":18.315955939999998,\"2633\":13.40040563,\"2634\":null,\"2635\":null,\"2636\":16.209444179999998,\"2637\":16.102041230000001,\"2638\":18.950572309999998,\"2639\":17.73729483,\"2640\":16.61112404,\"2641\":16.148539360000001,\"2642\":null,\"2643\":13.10204837,\"2644\":17.05488373,\"2645\":null,\"2646\":null,\"2647\":15.061971890000001,\"2648\":null,\"2649\":15.142598019999999,\"2650\":17.810503929999999,\"2651\":14.91718341,\"2652\":null,\"2653\":21.837353619999998,\"2654\":null,\"2655\":25.506877589999998,\"2656\":20.324382079999999,\"2657\":23.165103810000002,\"2658\":26.892057810000001,\"2659\":18.8835865,\"2660\":22.339336060000001,\"2661\":22.84602813,\"2662\":21.320719619999998,\"2663\":21.0664567,\"2664\":17.715902289999999,\"2665\":21.63926768,\"2666\":24.088839660000001,\"2667\":19.22970042,\"2668\":15.7616947,\"2669\":24.698885409999999,\"2670\":20.41898376,\"2671\":22.533685089999999,\"2672\":20.432159720000001,\"2673\":11.562316559999999,\"2674\":14.29427388,\"2675\":11.374912999999999,\"2676\":null,\"2677\":null,\"2678\":null,\"2679\":15.825977979999999,\"2680\":null,\"2681\":null,\"2682\":16.4564032,\"2683\":null,\"2684\":null,\"2685\":13.35053546,\"2686\":13.883132740000001,\"2687\":14.42462909,\"2688\":15.577096040000001,\"2689\":null,\"2690\":15.556996209999999,\"2691\":null,\"2692\":null,\"2693\":null,\"2694\":17.210594830000002,\"2695\":14.07180059,\"2696\":15.80065841,\"2697\":null,\"2698\":18.661922310000001,\"2699\":16.95966155,\"2700\":20.21150201,\"2701\":19.45890485,\"2702\":17.071811159999999,\"2703\":null,\"2704\":17.070904980000002,\"2705\":17.404110599999999,\"2706\":13.529552430000001,\"2707\":17.79012311,\"2708\":15.057026840000001,\"2709\":17.76862294,\"2710\":21.767488629999999,\"2711\":14.720789720000001,\"2712\":17.989203620000001,\"2713\":null,\"2714\":17.781409920000002,\"2715\":21.47768422,\"2716\":14.105892949999999,\"2717\":18.736382200000001,\"2718\":16.865919940000001,\"2719\":17.843252939999999,\"2720\":21.804509880000001,\"2721\":18.968396250000001,\"2722\":23.022768159999998,\"2723\":22.085302819999999,\"2724\":20.295575,\"2725\":15.304212980000001,\"2726\":16.18209152,\"2727\":21.7922935,\"2728\":15.04743667,\"2729\":16.551478070000002,\"2730\":18.570373230000001,\"2731\":16.065731920000001,\"2732\":12.6876625,\"2733\":null,\"2734\":12.186978359999999,\"2735\":null,\"2736\":null,\"2737\":16.235468180000002,\"2738\":13.191234939999999,\"2739\":14.219392109999999,\"2740\":null,\"2741\":17.461807310000001,\"2742\":13.57721445,\"2743\":null,\"2744\":18.846086159999999,\"2745\":15.63884491,\"2746\":14.65353081,\"2747\":14.817433169999999,\"2748\":15.702450949999999,\"2749\":17.16878715,\"2750\":16.343407620000001,\"2751\":null,\"2752\":null,\"2753\":15.29868124,\"2754\":14.832756870000001,\"2755\":16.278733450000001,\"2756\":16.571135080000001,\"2757\":18.177662829999999,\"2758\":12.79363809,\"2759\":16.986659849999999,\"2760\":null,\"2761\":null,\"2762\":12.78883986,\"2763\":null,\"2764\":null,\"2765\":12.26914526,\"2766\":13.185383290000001,\"2767\":null,\"2768\":null,\"2769\":null,\"2770\":15.55084701,\"2771\":null,\"2772\":16.307002539999999,\"2773\":14.037589240000001,\"2774\":12.6192107,\"2775\":15.677345130000001,\"2776\":14.16441661,\"2777\":null,\"2778\":null,\"2779\":null,\"2780\":null,\"2781\":null,\"2782\":null,\"2783\":null,\"2784\":16.501091519999999,\"2785\":15.36217617,\"2786\":18.71462468,\"2787\":13.50471649,\"2788\":17.421192779999998,\"2789\":16.66046468,\"2790\":null,\"2791\":null,\"2792\":15.965780390000001,\"2793\":13.958562540000001,\"2794\":20.329514929999998,\"2795\":19.811406439999999,\"2796\":null,\"2797\":null,\"2798\":null,\"2799\":17.679739340000001,\"2800\":13.0750771,\"2801\":20.371481419999998,\"2802\":19.37315122,\"2803\":16.689818930000001,\"2804\":15.209827020000001,\"2805\":20.17415145,\"2806\":15.05986689,\"2807\":20.47481496,\"2808\":21.156842910000002,\"2809\":19.099862170000002,\"2810\":null,\"2811\":12.781114199999999,\"2812\":null,\"2813\":12.35542755,\"2814\":16.467869329999999,\"2815\":18.233074640000002,\"2816\":15.80922561,\"2817\":16.340830740000001,\"2818\":17.402919149999999,\"2819\":14.167289589999999,\"2820\":13.66239281,\"2821\":15.210097960000001,\"2822\":15.74511878,\"2823\":14.1075953,\"2824\":null,\"2825\":null,\"2826\":14.750884429999999,\"2827\":null,\"2828\":null,\"2829\":15.414400329999999,\"2830\":null,\"2831\":18.091955890000001,\"2832\":17.158002209999999,\"2833\":17.118798160000001,\"2834\":15.61807173,\"2835\":17.688175999999999,\"2836\":16.263573149999999,\"2837\":14.989775979999999,\"2838\":14.55824226,\"2839\":17.20659277,\"2840\":17.2128254,\"2841\":17.547449830000002,\"2842\":15.057076500000001,\"2843\":15.548150339999999,\"2844\":15.60023417,\"2845\":null,\"2846\":null,\"2847\":null,\"2848\":null,\"2849\":18.734916030000001,\"2850\":16.92777585,\"2851\":17.274284420000001,\"2852\":14.50822705,\"2853\":16.2992381,\"2854\":17.65387123,\"2855\":null,\"2856\":16.663830659999999,\"2857\":14.229035209999999,\"2858\":14.98263691,\"2859\":null,\"2860\":null,\"2861\":16.07646566,\"2862\":null,\"2863\":null,\"2864\":null,\"2865\":null,\"2866\":13.35654064,\"2867\":13.387659449999999,\"2868\":null,\"2869\":null,\"2870\":13.21789115,\"2871\":null,\"2872\":18.730209680000002,\"2873\":null,\"2874\":null,\"2875\":15.767578540000001,\"2876\":18.746749980000001,\"2877\":17.985283429999999,\"2878\":null,\"2879\":16.89397112,\"2880\":15.64009418,\"2881\":19.053718310000001,\"2882\":17.760570049999998,\"2883\":12.69582789,\"2884\":17.81424255,\"2885\":18.93391519,\"2886\":null,\"2887\":null,\"2888\":13.69358798,\"2889\":12.59765865,\"2890\":null,\"2891\":15.186556879999999,\"2892\":null,\"2893\":19.80027016,\"2894\":16.536168450000002,\"2895\":16.39776255,\"2896\":18.19418525,\"2897\":13.693906630000001,\"2898\":null,\"2899\":null,\"2900\":15.14795629,\"2901\":null,\"2902\":16.067815370000002,\"2903\":12.59765865,\"2904\":17.775966530000002,\"2905\":15.491161529999999,\"2906\":null,\"2907\":13.10528918,\"2908\":null,\"2909\":16.740062590000001,\"2910\":null,\"2911\":null,\"2912\":13.77395387,\"2913\":null,\"2914\":null,\"2915\":14.151809070000001,\"2916\":14.29368457,\"2917\":null,\"2918\":12.895855320000001,\"2919\":15.499629949999999,\"2920\":12.56942952,\"2921\":18.667535690000001,\"2922\":14.953910629999999,\"2923\":15.42460166,\"2924\":22.791072270000001,\"2925\":16.052541919999999,\"2926\":12.02349121,\"2927\":13.93299407,\"2928\":18.72230214,\"2929\":15.25293538,\"2930\":null,\"2931\":16.000052629999999,\"2932\":19.576301470000001,\"2933\":null,\"2934\":null,\"2935\":null,\"2936\":null,\"2937\":null,\"2938\":null,\"2939\":12.731836400000001,\"2940\":17.73848748,\"2941\":null,\"2942\":13.85874825,\"2943\":13.728547239999999,\"2944\":null,\"2945\":null,\"2946\":null,\"2947\":13.18320119,\"2948\":null,\"2949\":null,\"2950\":null,\"2951\":null,\"2952\":14.697776279999999,\"2953\":15.1615436,\"2954\":null,\"2955\":null,\"2956\":17.23129381,\"2957\":15.58255544,\"2958\":14.379812019999999,\"2959\":14.11425785,\"2960\":null,\"2961\":16.831625219999999,\"2962\":null,\"2963\":null,\"2964\":null,\"2965\":15.32689886,\"2966\":null,\"2967\":null,\"2968\":null,\"2969\":null,\"2970\":null,\"2971\":19.533762079999999,\"2972\":16.200663559999999,\"2973\":10.89578262,\"2974\":18.592410739999998,\"2975\":null,\"2976\":14.60697989,\"2977\":18.252314810000001,\"2978\":14.987055809999999,\"2979\":null,\"2980\":null,\"2981\":12.85894255,\"2982\":12.320282410000001,\"2983\":15.416187409999999,\"2984\":15.257031570000001,\"2985\":15.417747139999999,\"2986\":12.38551335,\"2987\":16.282757010000001,\"2988\":15.307573140000001,\"2989\":null,\"2990\":null,\"2991\":18.85849971,\"2992\":14.334332460000001,\"2993\":null,\"2994\":12.77761222,\"2995\":13.16230024,\"2996\":null,\"2997\":14.501497430000001,\"2998\":14.226721530000001,\"2999\":15.090504709999999,\"3000\":14.54600449,\"3001\":14.50809192,\"3002\":16.91559706,\"3003\":18.889333100000002,\"3004\":12.59765865,\"3005\":16.42694281,\"3006\":16.802429750000002,\"3007\":14.89822478,\"3008\":null,\"3009\":16.922304749999999,\"3010\":17.934056179999999,\"3011\":12.59765865,\"3012\":15.644018429999999,\"3013\":16.532585699999998,\"3014\":14.77593619,\"3015\":14.94773354,\"3016\":14.126013,\"3017\":13.352408430000001,\"3018\":12.61364069,\"3019\":13.70060822,\"3020\":14.00869967,\"3021\":16.332498780000002,\"3022\":14.85118954,\"3023\":14.57898836,\"3024\":14.072724969999999,\"3025\":null,\"3026\":15.65311383,\"3027\":15.13298393,\"3028\":15.875829789999999,\"3029\":13.69511983,\"3030\":null,\"3031\":16.014584370000001,\"3032\":15.407585900000001,\"3033\":16.537889209999999,\"3034\":15.98076564,\"3035\":15.64124275,\"3036\":13.58236334,\"3037\":13.916458520000001,\"3038\":20.283683629999999,\"3039\":15.78912293,\"3040\":15.74613299,\"3041\":18.994931380000001,\"3042\":21.833785859999999,\"3043\":null,\"3044\":12.658103130000001,\"3045\":null,\"3046\":16.500035,\"3047\":18.528607569999998,\"3048\":21.079827080000001,\"3049\":19.96366927,\"3050\":22.51168959,\"3051\":16.899077819999999,\"3052\":24.090725930000001,\"3053\":24.120612120000001,\"3054\":13.78260435,\"3055\":19.831513439999998,\"3056\":20.211854760000001,\"3057\":23.41552974,\"3058\":15.075029990000001,\"3059\":13.856319190000001,\"3060\":24.11539101,\"3061\":18.529385520000002,\"3062\":16.39202538,\"3063\":20.03208845,\"3064\":14.64183772,\"3065\":15.762558459999999,\"3066\":14.39489174,\"3067\":20.263153020000001,\"3068\":null,\"3069\":null,\"3070\":null,\"3071\":null,\"3072\":18.687057899999999,\"3073\":12.278378890000001,\"3074\":15.21263502,\"3075\":null,\"3076\":13.035235439999999,\"3077\":14.3796477,\"3078\":15.41959069,\"3079\":null,\"3080\":null,\"3081\":null,\"3082\":null,\"3083\":17.000382349999999,\"3084\":16.63930925,\"3085\":null,\"3086\":null,\"3087\":17.285533999999998,\"3088\":13.12091184,\"3089\":14.2387675,\"3090\":14.939948749999999,\"3091\":20.06104221,\"3092\":16.195359530000001,\"3093\":17.003987469999998,\"3094\":17.60480939,\"3095\":14.7118696,\"3096\":null,\"3097\":12.58167998,\"3098\":16.88567445,\"3099\":17.823253340000001,\"3100\":null,\"3101\":18.45603097,\"3102\":16.846448259999999,\"3103\":17.82634492,\"3104\":18.546626010000001,\"3105\":null,\"3106\":21.158811570000001,\"3107\":15.665209170000001,\"3108\":null,\"3109\":20.46221705,\"3110\":16.7109965,\"3111\":null,\"3112\":null,\"3113\":null,\"3114\":14.36431161,\"3115\":17.497812329999999,\"3116\":14.30976396,\"3117\":16.89771176,\"3118\":15.861948849999999,\"3119\":null,\"3120\":14.430146629999999,\"3121\":19.507511600000001,\"3122\":18.330367259999999,\"3123\":14.47428668,\"3124\":15.43691677,\"3125\":null,\"3126\":15.33638942,\"3127\":20.581194669999999,\"3128\":17.23817902,\"3129\":15.983984619999999,\"3130\":null,\"3131\":16.84916964,\"3132\":14.167520919999999,\"3133\":null,\"3134\":14.275534820000001,\"3135\":null,\"3136\":null,\"3137\":null,\"3138\":15.907774699999999,\"3139\":15.775614429999999,\"3140\":14.468851109999999,\"3141\":18.20122989,\"3142\":12.99403105,\"3143\":null,\"3144\":16.41093059,\"3145\":null,\"3146\":null,\"3147\":13.196585819999999,\"3148\":14.98159463,\"3149\":14.88927445,\"3150\":null,\"3151\":null,\"3152\":null,\"3153\":14.63977925,\"3154\":16.756639679999999,\"3155\":17.06204692,\"3156\":null,\"3157\":null,\"3158\":null,\"3159\":null,\"3160\":null,\"3161\":23.792406969999998,\"3162\":23.990604879999999,\"3163\":21.908427639999999,\"3164\":17.032026980000001,\"3165\":13.68047709,\"3166\":15.77666052,\"3167\":12.924212280000001,\"3168\":21.09065871,\"3169\":18.784454530000001,\"3170\":16.463247719999998,\"3171\":null,\"3172\":13.649753199999999,\"3173\":15.78880594,\"3174\":null,\"3175\":17.06410146,\"3176\":17.38251773,\"3177\":17.66815669,\"3178\":18.185455749999999,\"3179\":null,\"3180\":16.49421791,\"3181\":15.24082991,\"3182\":null,\"3183\":14.254493180000001,\"3184\":null,\"3185\":15.92451889,\"3186\":null,\"3187\":15.30422942,\"3188\":null,\"3189\":null,\"3190\":null,\"3191\":15.875119010000001,\"3192\":20.70256474,\"3193\":13.41612342,\"3194\":11.95580223,\"3195\":null,\"3196\":17.798546040000002,\"3197\":15.02230767,\"3198\":17.40978951,\"3199\":16.04267244,\"3200\":22.764476729999998,\"3201\":16.952095620000002,\"3202\":null,\"3203\":15.92710316,\"3204\":15.483307229999999,\"3205\":null,\"3206\":14.805836770000001,\"3207\":null,\"3208\":15.35995975,\"3209\":16.29422112,\"3210\":16.716649440000001,\"3211\":14.19162275,\"3212\":17.124081990000001,\"3213\":16.939334980000002,\"3214\":16.853708189999999,\"3215\":15.87520522,\"3216\":null,\"3217\":18.465568380000001,\"3218\":20.583261660000002,\"3219\":17.297113580000001,\"3220\":17.537113900000001,\"3221\":18.246641199999999,\"3222\":16.507130620000002,\"3223\":19.65848531,\"3224\":null,\"3225\":null,\"3226\":16.62391903,\"3227\":null,\"3228\":null,\"3229\":14.85912108,\"3230\":null,\"3231\":14.56831669,\"3232\":15.474411269999999,\"3233\":18.715617859999998,\"3234\":18.60583887,\"3235\":null,\"3236\":17.088057259999999,\"3237\":15.84943442,\"3238\":17.079154989999999,\"3239\":16.643343479999999,\"3240\":null,\"3241\":null,\"3242\":null,\"3243\":null,\"3244\":null,\"3245\":null,\"3246\":null,\"3247\":null,\"3248\":15.81270763,\"3249\":null,\"3250\":15.6443084,\"3251\":16.740053,\"3252\":13.66620198,\"3253\":15.48470008,\"3254\":16.24661927,\"3255\":12.59765865,\"3256\":14.993057739999999,\"3257\":null,\"3258\":null,\"3259\":12.99513383,\"3260\":11.733187300000001,\"3261\":null,\"3262\":11.56841171,\"3263\":16.462739339999999,\"3264\":17.250398329999999,\"3265\":17.328417649999999,\"3266\":21.58100512,\"3267\":17.196082520000001,\"3268\":17.286359439999998,\"3269\":20.9228588,\"3270\":12.669695900000001,\"3271\":13.246041379999999,\"3272\":null,\"3273\":null,\"3274\":15.292695780000001,\"3275\":18.12483061,\"3276\":17.247621079999998,\"3277\":null,\"3278\":null,\"3279\":null,\"3280\":null,\"3281\":15.427619269999999,\"3282\":null,\"3283\":14.444476849999999,\"3284\":null,\"3285\":null,\"3286\":15.01987731,\"3287\":15.850556879999999,\"3288\":16.078853460000001,\"3289\":null,\"3290\":14.05082223,\"3291\":15.73202036,\"3292\":null,\"3293\":11.767236520000001,\"3294\":13.66342452,\"3295\":16.203189200000001,\"3296\":13.375136769999999,\"3297\":null,\"3298\":13.999683859999999,\"3299\":null,\"3300\":null,\"3301\":15.965225869999999,\"3302\":14.93536973,\"3303\":null,\"3304\":12.86406742,\"3305\":null,\"3306\":null,\"3307\":null,\"3308\":15.84989786,\"3309\":14.94505683,\"3310\":null,\"3311\":null,\"3312\":13.11640167,\"3313\":13.654924769999999,\"3314\":null,\"3315\":14.61898748,\"3316\":18.776122959999999,\"3317\":17.62572935,\"3318\":14.06413536,\"3319\":null,\"3320\":15.013744239999999,\"3321\":12.17221393,\"3322\":null,\"3323\":null,\"3324\":15.573857520000001,\"3325\":13.011672709999999,\"3326\":18.42834199,\"3327\":15.45177737,\"3328\":null,\"3329\":null,\"3330\":null,\"3331\":18.83790711,\"3332\":16.467457029999998,\"3333\":null,\"3334\":22.71726348,\"3335\":15.48010159,\"3336\":null,\"3337\":14.072887120000001,\"3338\":null,\"3339\":null,\"3340\":15.57598917,\"3341\":16.11495309,\"3342\":16.96466646,\"3343\":15.98997799,\"3344\":null,\"3345\":16.070611509999999,\"3346\":14.603033849999999,\"3347\":null,\"3348\":16.551363259999999,\"3349\":null,\"3350\":13.55304009,\"3351\":19.604466089999999,\"3352\":14.90369278,\"3353\":12.89064787,\"3354\":14.48027158,\"3355\":null,\"3356\":18.537933519999999,\"3357\":null,\"3358\":null,\"3359\":15.215454060000001,\"3360\":17.540399579999999,\"3361\":19.478569570000001,\"3362\":18.32011954,\"3363\":19.082927649999998,\"3364\":17.88694327,\"3365\":17.113447000000001,\"3366\":18.996957479999999,\"3367\":null,\"3368\":15.548464020000001,\"3369\":null,\"3370\":null,\"3371\":16.418002730000001,\"3372\":13.085483999999999,\"3373\":null,\"3374\":15.49724535,\"3375\":12.148947509999999,\"3376\":20.325129969999999,\"3377\":null,\"3378\":15.32978306,\"3379\":17.47526736,\"3380\":20.093623439999998,\"3381\":null,\"3382\":12.98781887,\"3383\":null,\"3384\":null,\"3385\":16.33727893,\"3386\":17.87064599,\"3387\":null,\"3388\":null,\"3389\":16.431533269999999,\"3390\":13.67342552,\"3391\":15.734006839999999,\"3392\":14.19179016,\"3393\":14.31505102,\"3394\":15.39601543,\"3395\":16.432076739999999,\"3396\":16.750685900000001,\"3397\":null,\"3398\":14.42882591,\"3399\":null,\"3400\":15.35237424,\"3401\":14.63863834,\"3402\":15.998369759999999,\"3403\":16.427733239999998,\"3404\":13.36486142,\"3405\":15.397856819999999,\"3406\":15.11976576,\"3407\":null,\"3408\":13.629653319999999,\"3409\":null,\"3410\":17.54691175,\"3411\":null,\"3412\":15.95603676,\"3413\":null,\"3414\":null,\"3415\":null,\"3416\":null,\"3417\":null,\"3418\":13.31050896,\"3419\":15.337870649999999,\"3420\":15.299460420000001,\"3421\":15.87985265,\"3422\":14.663296430000001,\"3423\":17.668842720000001,\"3424\":17.57486853,\"3425\":15.83197657,\"3426\":null,\"3427\":15.250033760000001,\"3428\":13.1429306,\"3429\":16.931936929999999,\"3430\":null,\"3431\":13.84167592,\"3432\":17.49368896,\"3433\":13.394617050000001,\"3434\":13.304406070000001,\"3435\":null,\"3436\":null,\"3437\":13.387564960000001,\"3438\":null,\"3439\":null,\"3440\":16.20000288,\"3441\":null,\"3442\":16.40766661,\"3443\":null,\"3444\":18.96842316,\"3445\":16.503639320000001,\"3446\":null,\"3447\":14.501018569999999,\"3448\":14.021768120000001,\"3449\":null,\"3450\":16.814639759999999,\"3451\":null,\"3452\":null,\"3453\":null,\"3454\":null,\"3455\":null,\"3456\":null,\"3457\":15.259416209999999,\"3458\":null,\"3459\":16.389650100000001,\"3460\":null,\"3461\":17.59225941,\"3462\":17.78024323,\"3463\":null,\"3464\":null,\"3465\":null,\"3466\":14.23281538,\"3467\":19.136791120000002,\"3468\":18.806559960000001,\"3469\":15.60738121,\"3470\":18.69346814,\"3471\":14.670023479999999,\"3472\":14.128134770000001,\"3473\":null,\"3474\":15.717912289999999,\"3475\":null,\"3476\":null,\"3477\":null,\"3478\":12.41959724,\"3479\":16.170268620000002,\"3480\":12.70958355,\"3481\":null,\"3482\":null,\"3483\":null,\"3484\":14.083642190000001,\"3485\":null,\"3486\":13.05686472,\"3487\":null,\"3488\":12.80830201,\"3489\":null,\"3490\":null,\"3491\":null,\"3492\":null,\"3493\":14.400079160000001,\"3494\":13.740039919999999,\"3495\":16.687880329999999,\"3496\":19.40382267,\"3497\":19.360532790000001,\"3498\":11.915434490000001,\"3499\":null,\"3500\":18.89117349,\"3501\":null,\"3502\":null,\"3503\":null,\"3504\":15.68714948,\"3505\":19.08716918,\"3506\":17.58159668,\"3507\":16.525403220000001,\"3508\":14.58680626,\"3509\":16.370364479999999,\"3510\":15.976844570000001,\"3511\":null,\"3512\":null,\"3513\":null,\"3514\":null,\"3515\":null,\"3516\":14.618659989999999,\"3517\":null,\"3518\":15.076140710000001,\"3519\":null,\"3520\":null,\"3521\":16.21843501,\"3522\":15.83271169,\"3523\":16.80459995,\"3524\":13.78347815,\"3525\":null,\"3526\":null,\"3527\":12.434201030000001,\"3528\":13.70748639,\"3529\":null,\"3530\":15.71545688,\"3531\":12.5360342,\"3532\":14.46965074,\"3533\":19.248442789999999,\"3534\":null,\"3535\":14.240374149999999,\"3536\":null,\"3537\":16.156595960000001,\"3538\":14.09129325,\"3539\":14.281232169999999,\"3540\":12.60403352,\"3541\":13.728434419999999,\"3542\":15.621830060000001,\"3543\":17.86409162,\"3544\":14.435251450000001,\"3545\":null,\"3546\":null,\"3547\":null,\"3548\":14.19287484,\"3549\":15.765333589999999,\"3550\":17.019934200000002,\"3551\":15.462205750000001,\"3552\":17.59633375,\"3553\":14.450153630000001,\"3554\":14.267574529999999,\"3555\":null,\"3556\":null,\"3557\":16.86834541,\"3558\":17.32320215,\"3559\":null,\"3560\":16.56447554,\"3561\":15.65177797,\"3562\":null,\"3563\":17.39985995,\"3564\":12.0338008,\"3565\":16.24706879,\"3566\":17.97467331,\"3567\":13.166334920000001,\"3568\":17.0706673,\"3569\":null,\"3570\":null,\"3571\":14.13111589,\"3572\":16.118772580000002,\"3573\":14.58885035,\"3574\":18.47232357,\"3575\":14.51819742,\"3576\":16.26510704,\"3577\":null,\"3578\":16.73352345,\"3579\":16.564733310000001,\"3580\":null,\"3581\":13.04126441,\"3582\":17.476824730000001,\"3583\":13.551151770000001,\"3584\":17.621770269999999,\"3585\":16.926585509999999,\"3586\":17.01119508,\"3587\":15.59765994,\"3588\":15.41003536,\"3589\":12.19031371,\"3590\":14.25504574,\"3591\":15.84409645,\"3592\":null,\"3593\":null,\"3594\":null,\"3595\":null,\"3596\":17.248956100000001,\"3597\":13.40049913,\"3598\":18.14125211,\"3599\":21.195529539999999,\"3600\":null,\"3601\":15.388350689999999,\"3602\":14.534704809999999,\"3603\":14.80572793,\"3604\":16.7227307,\"3605\":16.057731130000001,\"3606\":15.323684999999999,\"3607\":16.931098670000001,\"3608\":13.28863922,\"3609\":16.92835522,\"3610\":13.157328140000001,\"3611\":null,\"3612\":14.06430172,\"3613\":13.56907011,\"3614\":13.01989863,\"3615\":13.693386350000001,\"3616\":null,\"3617\":14.80867331,\"3618\":14.8024757,\"3619\":12.71514125,\"3620\":null,\"3621\":null,\"3622\":null,\"3623\":15.21463447,\"3624\":16.180674079999999,\"3625\":null,\"3626\":null,\"3627\":null,\"3628\":16.9209885,\"3629\":14.841658069999999,\"3630\":15.126800129999999,\"3631\":18.396389150000001,\"3632\":null,\"3633\":15.86398453,\"3634\":16.88626915,\"3635\":16.446428900000001,\"3636\":18.673316230000001,\"3637\":14.46295228,\"3638\":14.648721330000001,\"3639\":null,\"3640\":16.001420249999999,\"3641\":16.248097479999998,\"3642\":null,\"3643\":14.90019521,\"3644\":null,\"3645\":16.86429768,\"3646\":17.352437349999999,\"3647\":19.892796950000001,\"3648\":null,\"3649\":null,\"3650\":null,\"3651\":20.544824899999998,\"3652\":18.542609299999999,\"3653\":15.167890549999999,\"3654\":18.312845329999998,\"3655\":19.489795780000001,\"3656\":null,\"3657\":null,\"3658\":16.27978164,\"3659\":null,\"3660\":null,\"3661\":14.485153739999999,\"3662\":null,\"3663\":null,\"3664\":15.35569422,\"3665\":null,\"3666\":null,\"3667\":null,\"3668\":null,\"3669\":14.72759089,\"3670\":13.15475756,\"3671\":17.765965820000002,\"3672\":18.96384887,\"3673\":16.562846950000001,\"3674\":null,\"3675\":12.59765865,\"3676\":18.774386530000001,\"3677\":17.55386493,\"3678\":16.63767365,\"3679\":18.552068649999999,\"3680\":13.94485428,\"3681\":18.301233589999999,\"3682\":null,\"3683\":14.19089241,\"3684\":null,\"3685\":12.59765865,\"3686\":14.071137309999999,\"3687\":null,\"3688\":13.076864799999999,\"3689\":14.206398979999999,\"3690\":14.84614927,\"3691\":18.78592652,\"3692\":17.53185934,\"3693\":18.600800240000002,\"3694\":null,\"3695\":null,\"3696\":16.237646649999999,\"3697\":null,\"3698\":null,\"3699\":12.59765865,\"3700\":null,\"3701\":null,\"3702\":null,\"3703\":null,\"3704\":null,\"3705\":null,\"3706\":null,\"3707\":null,\"3708\":13.87861916,\"3709\":16.840379769999998,\"3710\":13.59370071,\"3711\":13.82159834,\"3712\":14.00673652,\"3713\":18.239246170000001,\"3714\":null,\"3715\":15.26418529,\"3716\":null,\"3717\":null,\"3718\":17.878839809999999,\"3719\":18.316064430000001,\"3720\":15.15767698,\"3721\":13.91814434,\"3722\":15.595666810000001,\"3723\":14.37476798,\"3724\":15.623110560000001,\"3725\":15.135985700000001,\"3726\":null,\"3727\":null,\"3728\":18.555855210000001,\"3729\":null,\"3730\":17.478469650000001,\"3731\":21.672638079999999,\"3732\":null,\"3733\":15.783147639999999,\"3734\":14.15025172,\"3735\":16.90919882,\"3736\":null,\"3737\":null,\"3738\":14.81419464,\"3739\":20.637834689999998,\"3740\":19.353704390000001,\"3741\":17.710511390000001,\"3742\":14.60520133,\"3743\":14.63514443,\"3744\":null,\"3745\":null,\"3746\":15.11440649,\"3747\":16.959280239999998,\"3748\":20.353443630000001,\"3749\":20.589224959999999,\"3750\":17.59053256,\"3751\":16.861601390000001,\"3752\":14.88372455,\"3753\":17.934462060000001,\"3754\":null,\"3755\":13.51941706,\"3756\":null,\"3757\":null,\"3758\":null,\"3759\":null,\"3760\":15.40847158,\"3761\":14.02722333,\"3762\":null,\"3763\":10.927067900000001,\"3764\":null,\"3765\":14.68450277,\"3766\":13.924694219999999,\"3767\":null,\"3768\":13.901904,\"3769\":null,\"3770\":14.435235649999999,\"3771\":null,\"3772\":16.100443169999998,\"3773\":null,\"3774\":null,\"3775\":14.45997884,\"3776\":null,\"3777\":null,\"3778\":18.539869660000001,\"3779\":16.818476879999999,\"3780\":16.7810463,\"3781\":17.32503041,\"3782\":null,\"3783\":13.50807097,\"3784\":15.48488569,\"3785\":null,\"3786\":12.80508333,\"3787\":null,\"3788\":null,\"3789\":15.19949621,\"3790\":null,\"3791\":null,\"3792\":18.401449960000001,\"3793\":16.035992,\"3794\":null,\"3795\":16.427454480000002,\"3796\":null,\"3797\":12.93304103,\"3798\":15.40950486,\"3799\":14.49227276,\"3800\":16.393052449999999,\"3801\":null,\"3802\":21.006635370000001,\"3803\":17.77284641,\"3804\":null,\"3805\":null,\"3806\":null,\"3807\":15.65091763,\"3808\":null,\"3809\":null,\"3810\":16.591360340000001,\"3811\":15.94460224,\"3812\":16.550486509999999,\"3813\":18.49524671,\"3814\":16.995340120000002,\"3815\":17.608484950000001,\"3816\":16.749116350000001,\"3817\":16.223131989999999,\"3818\":20.28652636,\"3819\":16.83396128,\"3820\":18.721027240000002,\"3821\":16.132077989999999,\"3822\":null,\"3823\":null,\"3824\":16.931333930000001,\"3825\":14.68513392,\"3826\":16.466523200000001,\"3827\":20.54063842,\"3828\":17.885634750000001,\"3829\":null,\"3830\":13.89174451,\"3831\":14.66777649,\"3832\":20.25315543,\"3833\":null,\"3834\":16.298181570000001,\"3835\":17.579001600000002,\"3836\":14.482739410000001,\"3837\":14.143788710000001,\"3838\":14.825906099999999,\"3839\":19.084780160000001,\"3840\":16.00431111,\"3841\":12.59765865,\"3842\":null,\"3843\":null,\"3844\":null,\"3845\":null,\"3846\":null,\"3847\":13.935437820000001,\"3848\":null,\"3849\":null,\"3850\":null,\"3851\":17.550194690000001,\"3852\":16.25108522,\"3853\":17.45508878,\"3854\":15.330914229999999,\"3855\":14.26598257,\"3856\":null,\"3857\":null,\"3858\":18.954313389999999,\"3859\":15.3537277,\"3860\":16.062444150000001,\"3861\":15.84447769,\"3862\":16.476628460000001,\"3863\":14.513560050000001,\"3864\":13.09882706,\"3865\":15.88534344,\"3866\":15.817425500000001,\"3867\":16.431186449999998,\"3868\":null,\"3869\":null,\"3870\":16.877745040000001,\"3871\":18.140667480000001,\"3872\":13.6938081,\"3873\":null,\"3874\":null,\"3875\":16.541893439999999,\"3876\":16.628353959999998,\"3877\":18.073837279999999,\"3878\":14.210233049999999,\"3879\":16.642156750000002,\"3880\":15.3153913,\"3881\":13.13985873,\"3882\":18.321094169999998,\"3883\":17.698834649999998,\"3884\":17.458445000000001,\"3885\":15.32981695,\"3886\":16.31663605,\"3887\":15.95979902,\"3888\":15.4126195,\"3889\":18.875675829999999,\"3890\":17.868923200000001,\"3891\":19.285989600000001,\"3892\":null,\"3893\":null,\"3894\":12.59765865,\"3895\":13.778233950000001,\"3896\":null,\"3897\":14.52221087,\"3898\":null,\"3899\":14.297075449999999,\"3900\":null,\"3901\":17.664499719999998,\"3902\":null,\"3903\":null,\"3904\":null,\"3905\":15.639049780000001,\"3906\":15.86538638,\"3907\":16.573673299999999,\"3908\":17.581911470000001,\"3909\":16.112627809999999,\"3910\":15.69648272,\"3911\":16.221736610000001,\"3912\":null,\"3913\":15.32539996,\"3914\":19.5191725,\"3915\":14.20552807,\"3916\":null,\"3917\":14.03138219,\"3918\":16.232945820000001,\"3919\":16.72378938,\"3920\":null,\"3921\":14.32281272,\"3922\":null,\"3923\":null,\"3924\":14.32550314,\"3925\":14.395013990000001,\"3926\":15.04926113,\"3927\":13.872541010000001,\"3928\":16.503831989999998,\"3929\":16.283837309999999,\"3930\":null,\"3931\":null,\"3932\":null,\"3933\":13.07324652,\"3934\":24.943319979999998,\"3935\":null,\"3936\":null,\"3937\":null,\"3938\":14.22551043,\"3939\":18.326887630000002,\"3940\":null,\"3941\":16.36062707,\"3942\":12.20713422,\"3943\":14.606116350000001,\"3944\":15.27303506,\"3945\":16.892298539999999,\"3946\":15.18044508,\"3947\":null,\"3948\":15.92911902,\"3949\":null,\"3950\":21.948482800000001,\"3951\":20.104843420000002,\"3952\":null,\"3953\":15.9096312,\"3954\":null,\"3955\":null,\"3956\":null,\"3957\":null,\"3958\":null,\"3959\":16.552850289999998,\"3960\":15.05167546,\"3961\":null,\"3962\":19.162085059999999,\"3963\":16.249310380000001,\"3964\":20.950701160000001,\"3965\":12.32247263,\"3966\":null,\"3967\":15.16037657,\"3968\":15.11264826,\"3969\":null,\"3970\":null,\"3971\":14.480331359999999,\"3972\":14.957081499999999,\"3973\":null,\"3974\":12.59765865,\"3975\":13.96248389,\"3976\":16.403745440000002,\"3977\":17.9397053,\"3978\":15.2547473,\"3979\":15.17983459,\"3980\":16.586795070000001,\"3981\":20.618240350000001,\"3982\":18.85672259,\"3983\":18.81141543,\"3984\":null,\"3985\":19.06392589,\"3986\":21.57313706,\"3987\":17.95620723,\"3988\":null,\"3989\":null,\"3990\":18.167267320000001,\"3991\":19.340593139999999,\"3992\":18.963444039999999,\"3993\":20.47619589,\"3994\":20.022246299999999,\"3995\":17.27607179,\"3996\":null,\"3997\":16.04494291,\"3998\":19.799693040000001,\"3999\":18.45372222,\"4000\":18.877197370000001,\"4001\":20.2465364,\"4002\":23.117788999999998,\"4003\":19.000217559999999,\"4004\":22.28844381,\"4005\":23.20418072,\"4006\":18.900246899999999,\"4007\":16.731803800000002,\"4008\":15.771918189999999,\"4009\":17.008814659999999,\"4010\":15.59314957,\"4011\":null,\"4012\":null,\"4013\":17.76873457,\"4014\":13.27923957,\"4015\":16.358809529999998,\"4016\":21.724511840000002,\"4017\":15.89443015,\"4018\":13.0851253,\"4019\":14.77631721,\"4020\":null,\"4021\":15.509718039999999,\"4022\":null,\"4023\":18.13026898,\"4024\":null,\"4025\":null,\"4026\":15.841922739999999,\"4027\":null,\"4028\":14.42301314,\"4029\":13.397971160000001,\"4030\":null,\"4031\":14.77920904,\"4032\":17.438344900000001,\"4033\":14.75725213,\"4034\":null,\"4035\":12.279590649999999,\"4036\":14.406311669999999,\"4037\":16.187537110000001,\"4038\":18.85850318,\"4039\":null,\"4040\":null,\"4041\":18.25670298,\"4042\":15.44339927,\"4043\":16.856592249999998,\"4044\":16.455841100000001,\"4045\":15.22211989,\"4046\":17.3842745,\"4047\":18.03608444,\"4048\":17.112898650000002,\"4049\":13.90938504,\"4050\":14.572615519999999,\"4051\":16.48099788,\"4052\":14.433721240000001,\"4053\":null,\"4054\":19.53867193,\"4055\":16.047567090000001,\"4056\":17.654030250000002,\"4057\":14.480341170000001,\"4058\":null,\"4059\":null,\"4060\":null,\"4061\":16.032964199999999,\"4062\":null,\"4063\":null,\"4064\":14.86911587,\"4065\":null,\"4066\":17.186941189999999,\"4067\":15.286367479999999,\"4068\":17.957572670000001,\"4069\":17.675776240000001,\"4070\":14.90187789,\"4071\":null,\"4072\":16.948081420000001,\"4073\":null,\"4074\":null,\"4075\":null,\"4076\":null,\"4077\":15.73783122,\"4078\":15.754121080000001,\"4079\":15.273971080000001,\"4080\":14.249984380000001,\"4081\":null,\"4082\":null,\"4083\":null,\"4084\":null,\"4085\":18.219384269999999,\"4086\":null,\"4087\":15.60937234,\"4088\":20.443279059999998,\"4089\":null,\"4090\":null,\"4091\":12.66630763,\"4092\":11.946760189999999,\"4093\":null,\"4094\":15.78981939,\"4095\":13.10123215,\"4096\":16.42328478,\"4097\":17.390694719999999,\"4098\":13.62708593,\"4099\":null,\"4100\":19.431643319999999,\"4101\":20.498513939999999,\"4102\":19.831573339999998,\"4103\":21.558555930000001,\"4104\":19.699781309999999,\"4105\":18.40608744,\"4106\":20.85362138,\"4107\":21.367167810000002,\"4108\":19.89206669,\"4109\":20.928374210000001,\"4110\":19.184635,\"4111\":20.621668920000001,\"4112\":19.194015520000001,\"4113\":19.541256919999999,\"4114\":17.75608725,\"4115\":17.554006780000002,\"4116\":20.343837619999999,\"4117\":20.243475360000001,\"4118\":22.079423250000001,\"4119\":19.891245040000001,\"4120\":19.093184860000001,\"4121\":12.59765865,\"4122\":16.12152583,\"4123\":12.458891039999999,\"4124\":19.691199260000001,\"4125\":19.504035529999999,\"4126\":15.252371589999999,\"4127\":null,\"4128\":12.59765865,\"4129\":null,\"4130\":null,\"4131\":14.968426470000001,\"4132\":17.363287360000001,\"4133\":14.124735469999999,\"4134\":12.632370290000001,\"4135\":16.472098320000001,\"4136\":15.12465587,\"4137\":16.37436799,\"4138\":18.224717550000001,\"4139\":14.190670839999999,\"4140\":16.638600019999998,\"4141\":16.287633540000002,\"4142\":17.512316429999998,\"4143\":17.707479620000001,\"4144\":14.592394260000001,\"4145\":null,\"4146\":17.816175869999999,\"4147\":12.97796713,\"4148\":14.89879388,\"4149\":14.419314979999999,\"4150\":null,\"4151\":null,\"4152\":14.30686781,\"4153\":16.0160351,\"4154\":null,\"4155\":null,\"4156\":15.81615809,\"4157\":16.563165120000001,\"4158\":17.591222760000001,\"4159\":17.76619136,\"4160\":16.581420420000001,\"4161\":16.142634340000001,\"4162\":null,\"4163\":null,\"4164\":13.84113078,\"4165\":14.3031121,\"4166\":16.73637021,\"4167\":15.56056165,\"4168\":null,\"4169\":null,\"4170\":14.49537452,\"4171\":15.9530463,\"4172\":13.94859123,\"4173\":17.650906989999999,\"4174\":16.838742979999999,\"4175\":null,\"4176\":null,\"4177\":null,\"4178\":12.780329310000001,\"4179\":18.098969449999998,\"4180\":null,\"4181\":null,\"4182\":14.980100459999999,\"4183\":null,\"4184\":null,\"4185\":13.384821049999999,\"4186\":null,\"4187\":null,\"4188\":null,\"4189\":17.334414410000001,\"4190\":16.273375380000001,\"4191\":null,\"4192\":14.267537920000001,\"4193\":null,\"4194\":null,\"4195\":17.693845060000001,\"4196\":14.44785592,\"4197\":13.479089070000001,\"4198\":16.210862559999999,\"4199\":16.539107099999999,\"4200\":15.936666389999999,\"4201\":15.423972389999999,\"4202\":14.81993643,\"4203\":16.289335040000001,\"4204\":null,\"4205\":18.747604540000001,\"4206\":null,\"4207\":18.962461999999999,\"4208\":20.39663191,\"4209\":21.456969449999999,\"4210\":13.165241699999999,\"4211\":13.30127732,\"4212\":18.56245989,\"4213\":17.02887591,\"4214\":14.358034030000001,\"4215\":15.99816942,\"4216\":16.614425449999999,\"4217\":null,\"4218\":null,\"4219\":15.97558416,\"4220\":13.10912149,\"4221\":null,\"4222\":19.35408039,\"4223\":14.925461609999999,\"4224\":16.068053970000001,\"4225\":null,\"4226\":17.471198520000002,\"4227\":null,\"4228\":null,\"4229\":null,\"4230\":14.73775289,\"4231\":17.843167430000001,\"4232\":14.557165660000001,\"4233\":null,\"4234\":null,\"4235\":15.95531029,\"4236\":13.76061093,\"4237\":19.638540339999999,\"4238\":null,\"4239\":null,\"4240\":null,\"4241\":null,\"4242\":17.218021050000001,\"4243\":null,\"4244\":14.26432823,\"4245\":null,\"4246\":18.325361999999998,\"4247\":19.43194338,\"4248\":14.74134637,\"4249\":12.531332000000001,\"4250\":14.843411420000001,\"4251\":14.659304410000001,\"4252\":13.63639903,\"4253\":15.226172589999999,\"4254\":null,\"4255\":16.486439480000001,\"4256\":16.231157039999999,\"4257\":11.50154292,\"4258\":14.95593072,\"4259\":16.4021461,\"4260\":14.284873190000001,\"4261\":17.944714019999999,\"4262\":null,\"4263\":18.70551073,\"4264\":16.679936779999998,\"4265\":12.30927032,\"4266\":null,\"4267\":17.742295649999999,\"4268\":16.361905270000001,\"4269\":null,\"4270\":null,\"4271\":22.285948269999999,\"4272\":22.453814529999999,\"4273\":null,\"4274\":null,\"4275\":null,\"4276\":16.18712597,\"4277\":16.42027865,\"4278\":15.324978939999999,\"4279\":null,\"4280\":16.809898489999998,\"4281\":null,\"4282\":14.128354699999999,\"4283\":null,\"4284\":19.571815279999999,\"4285\":16.93128522,\"4286\":15.981847780000001,\"4287\":14.97422956,\"4288\":16.44507604,\"4289\":14.277157559999999,\"4290\":15.316992859999999,\"4291\":14.80450222,\"4292\":15.87086465,\"4293\":null,\"4294\":null,\"4295\":null,\"4296\":17.478426150000001,\"4297\":16.760764009999999,\"4298\":19.677448890000001,\"4299\":null,\"4300\":14.38042437,\"4301\":15.67618004,\"4302\":15.427893770000001,\"4303\":16.707937479999998,\"4304\":16.160194629999999,\"4305\":15.35176922,\"4306\":13.88235452,\"4307\":null,\"4308\":15.71231734,\"4309\":null,\"4310\":17.70057521,\"4311\":15.858147000000001,\"4312\":null,\"4313\":14.779167709999999,\"4314\":null,\"4315\":13.42368583,\"4316\":17.59854825,\"4317\":17.6951292,\"4318\":19.961068829999998,\"4319\":17.350074859999999,\"4320\":15.471596890000001,\"4321\":17.432235630000001,\"4322\":15.74624906,\"4323\":13.372645609999999,\"4324\":17.05255644,\"4325\":null,\"4326\":null,\"4327\":14.685340439999999,\"4328\":21.628861050000001,\"4329\":null,\"4330\":15.12912283,\"4331\":16.580929210000001,\"4332\":18.76624988,\"4333\":null,\"4334\":null,\"4335\":14.447861830000001,\"4336\":null,\"4337\":null,\"4338\":19.278330109999999,\"4339\":16.392976709999999,\"4340\":null,\"4341\":null,\"4342\":16.94597753,\"4343\":15.58575591,\"4344\":null,\"4345\":12.53488999,\"4346\":15.901897399999999,\"4347\":null,\"4348\":13.380349450000001,\"4349\":null,\"4350\":null,\"4351\":null,\"4352\":17.450064480000002,\"4353\":16.415262609999999,\"4354\":20.327191280000001,\"4355\":14.53322067,\"4356\":19.888784940000001,\"4357\":null,\"4358\":17.470004230000001,\"4359\":13.24472203,\"4360\":15.78445419,\"4361\":null,\"4362\":null,\"4363\":16.178820040000002,\"4364\":null,\"4365\":16.733346560000001,\"4366\":13.91047612,\"4367\":14.86384937,\"4368\":null,\"4369\":15.78142849,\"4370\":null,\"4371\":16.05257739,\"4372\":null,\"4373\":14.296227999999999,\"4374\":15.86657788,\"4375\":null,\"4376\":15.63522229,\"4377\":17.815562440000001,\"4378\":18.763225139999999,\"4379\":18.555276790000001,\"4380\":null,\"4381\":13.62195444,\"4382\":20.227379590000002,\"4383\":15.8489947,\"4384\":null,\"4385\":16.73024281,\"4386\":null,\"4387\":null,\"4388\":12.79533827,\"4389\":null,\"4390\":null,\"4391\":13.689349890000001,\"4392\":17.40293789,\"4393\":null,\"4394\":17.91585938,\"4395\":17.52045051,\"4396\":14.39399736,\"4397\":null,\"4398\":15.835281999999999,\"4399\":21.340171340000001,\"4400\":21.769143700000001,\"4401\":15.49561434,\"4402\":15.852317770000001,\"4403\":15.702537639999999,\"4404\":14.452836980000001,\"4405\":17.366840499999999,\"4406\":16.519352049999998,\"4407\":14.468201710000001,\"4408\":null,\"4409\":13.752394150000001,\"4410\":null,\"4411\":14.21246681,\"4412\":16.597415040000001,\"4413\":19.19821696,\"4414\":14.82656513,\"4415\":17.93249848,\"4416\":20.8074473,\"4417\":17.63295871,\"4418\":null,\"4419\":null,\"4420\":14.63080151,\"4421\":null,\"4422\":null,\"4423\":null,\"4424\":16.06600452,\"4425\":null,\"4426\":null,\"4427\":17.35460226,\"4428\":null,\"4429\":null,\"4430\":null,\"4431\":19.03324928,\"4432\":15.76711259,\"4433\":null,\"4434\":14.40009255,\"4435\":null,\"4436\":null,\"4437\":12.76195847,\"4438\":19.53258744,\"4439\":15.01900857,\"4440\":15.8616071,\"4441\":17.762933279999999,\"4442\":13.614825359999999,\"4443\":null,\"4444\":17.088173879999999,\"4445\":18.459600569999999,\"4446\":null,\"4447\":14.042944909999999,\"4448\":16.877099350000002,\"4449\":18.0238978,\"4450\":17.914230490000001,\"4451\":12.59765865,\"4452\":15.84603096,\"4453\":17.19364083,\"4454\":null,\"4455\":16.128248110000001,\"4456\":null,\"4457\":13.701807909999999,\"4458\":17.325809840000002,\"4459\":null,\"4460\":null,\"4461\":15.4722767,\"4462\":15.95402208,\"4463\":null,\"4464\":13.08176385,\"4465\":15.553267460000001,\"4466\":15.847820779999999,\"4467\":null,\"4468\":12.94738457,\"4469\":null,\"4470\":13.9962783,\"4471\":15.95605082,\"4472\":null,\"4473\":null,\"4474\":null,\"4475\":11.57774774,\"4476\":null,\"4477\":12.71603444,\"4478\":null,\"4479\":null,\"4480\":17.017836549999998,\"4481\":17.139203980000001,\"4482\":16.258207089999999,\"4483\":null,\"4484\":17.52797692,\"4485\":15.431430300000001,\"4486\":null,\"4487\":17.211757469999998,\"4488\":18.933160690000001,\"4489\":15.776424949999999,\"4490\":null,\"4491\":null,\"4492\":19.079183350000001,\"4493\":14.38882583,\"4494\":11.13349807,\"4495\":12.180464560000001,\"4496\":null,\"4497\":null,\"4498\":14.94496191,\"4499\":null,\"4500\":16.831520090000002,\"4501\":14.6881696,\"4502\":14.18909614,\"4503\":16.217804789999999,\"4504\":22.564719889999999,\"4505\":null,\"4506\":16.686898710000001,\"4507\":null,\"4508\":null,\"4509\":null,\"4510\":17.606678479999999,\"4511\":16.845657030000002,\"4512\":16.9223015,\"4513\":null,\"4514\":16.60976075,\"4515\":17.713415650000002,\"4516\":19.605532629999999,\"4517\":16.11172286,\"4518\":19.442015619999999,\"4519\":17.050439390000001,\"4520\":null,\"4521\":null,\"4522\":null,\"4523\":null,\"4524\":17.052702879999998,\"4525\":null,\"4526\":16.670963560000001,\"4527\":14.928948009999999,\"4528\":13.20374646,\"4529\":17.019368870000001,\"4530\":14.508886029999999,\"4531\":null,\"4532\":null,\"4533\":12.59765865,\"4534\":15.26795679,\"4535\":null,\"4536\":16.561333059999999,\"4537\":16.866119479999998,\"4538\":14.82743009,\"4539\":14.441733810000001,\"4540\":null,\"4541\":16.469940739999998,\"4542\":15.16184889,\"4543\":null,\"4544\":15.39432137,\"4545\":19.39230912,\"4546\":17.404073279999999,\"4547\":null,\"4548\":null,\"4549\":15.60879385,\"4550\":17.353234270000002,\"4551\":16.737752189999998,\"4552\":null,\"4553\":17.064910130000001,\"4554\":null,\"4555\":15.24495512,\"4556\":13.059653669999999,\"4557\":null,\"4558\":null,\"4559\":null,\"4560\":15.24201453,\"4561\":15.938424469999999,\"4562\":17.063673269999999,\"4563\":15.278903489999999,\"4564\":14.172218000000001,\"4565\":17.768298980000001,\"4566\":15.31466017,\"4567\":16.176140830000001,\"4568\":17.815751219999999,\"4569\":16.891466680000001,\"4570\":17.456982310000001,\"4571\":null,\"4572\":14.552796519999999,\"4573\":15.986695320000001,\"4574\":15.051307380000001,\"4575\":null,\"4576\":null,\"4577\":17.220706,\"4578\":17.346511929999998,\"4579\":16.114334379999999,\"4580\":16.15303617,\"4581\":16.996827679999999,\"4582\":16.676472740000001,\"4583\":18.851166020000001,\"4584\":20.11323977,\"4585\":15.441896119999999,\"4586\":18.06168078,\"4587\":19.027165660000001,\"4588\":17.467561839999998,\"4589\":18.442732960000001,\"4590\":17.970359899999998,\"4591\":14.285994990000001,\"4592\":null,\"4593\":13.752860119999999,\"4594\":12.55445905,\"4595\":14.3240348,\"4596\":14.562368279999999,\"4597\":null,\"4598\":14.31879438,\"4599\":null,\"4600\":null,\"4601\":18.049022699999998,\"4602\":17.6948683,\"4603\":17.22849227,\"4604\":13.692263990000001,\"4605\":15.572742119999999,\"4606\":null,\"4607\":null,\"4608\":16.19427641,\"4609\":17.2941909,\"4610\":15.950866789999999,\"4611\":14.29945414,\"4612\":16.89447552,\"4613\":19.223705079999998,\"4614\":null,\"4615\":null,\"4616\":15.218099629999999,\"4617\":18.417842279999999,\"4618\":18.585367229999999,\"4619\":null,\"4620\":null,\"4621\":null,\"4622\":17.85077034,\"4623\":17.23746263,\"4624\":17.947051900000002,\"4625\":17.002601909999999,\"4626\":20.36620993,\"4627\":null,\"4628\":16.23327823,\"4629\":18.594554939999998,\"4630\":11.83523872,\"4631\":16.491533799999999,\"4632\":19.269873100000002,\"4633\":17.371667009999999,\"4634\":15.483499419999999,\"4635\":17.427386970000001,\"4636\":16.484027229999999,\"4637\":16.65437743,\"4638\":14.86781248,\"4639\":null,\"4640\":14.021529810000001,\"4641\":null,\"4642\":16.385170500000001,\"4643\":null,\"4644\":null,\"4645\":16.789369969999999,\"4646\":null,\"4647\":19.315978820000002,\"4648\":18.145063199999999,\"4649\":19.861057079999998,\"4650\":17.158259940000001,\"4651\":null,\"4652\":16.436228750000002,\"4653\":null,\"4654\":null,\"4655\":16.078087350000001,\"4656\":null,\"4657\":null,\"4658\":13.87313374,\"4659\":null,\"4660\":12.59765865,\"4661\":19.272946560000001,\"4662\":15.05516117,\"4663\":17.89928132,\"4664\":16.9420152,\"4665\":14.03353409,\"4666\":14.80235575,\"4667\":null,\"4668\":15.99006441,\"4669\":14.862464149999999,\"4670\":14.032246649999999,\"4671\":null,\"4672\":null,\"4673\":null,\"4674\":16.398285680000001,\"4675\":13.89503457,\"4676\":null,\"4677\":14.636097319999999,\"4678\":16.047639620000002,\"4679\":14.406287239999999,\"4680\":14.34542212,\"4681\":10.920795139999999,\"4682\":null,\"4683\":16.343486599999999,\"4684\":null,\"4685\":null,\"4686\":null,\"4687\":13.658553619999999,\"4688\":15.87688399,\"4689\":null,\"4690\":14.66598332,\"4691\":null,\"4692\":16.38992974,\"4693\":14.014093580000001,\"4694\":null,\"4695\":14.35879632,\"4696\":null,\"4697\":19.57592374,\"4698\":14.000115770000001,\"4699\":18.175137070000002,\"4700\":15.64148451,\"4701\":17.395546289999999,\"4702\":17.505625909999999,\"4703\":14.460878790000001,\"4704\":null,\"4705\":null,\"4706\":14.02871863,\"4707\":null,\"4708\":13.293471200000001,\"4709\":15.63434343,\"4710\":16.471766630000001,\"4711\":null,\"4712\":null,\"4713\":15.07509928,\"4714\":15.82355623,\"4715\":16.29609718,\"4716\":17.329446820000001,\"4717\":15.19311401,\"4718\":15.799670369999999,\"4719\":15.07924865,\"4720\":null,\"4721\":16.877496430000001,\"4722\":14.1106689,\"4723\":null,\"4724\":null,\"4725\":null,\"4726\":22.122359620000001,\"4727\":16.443256810000001,\"4728\":null,\"4729\":18.149124180000001,\"4730\":13.76732777,\"4731\":15.47550199,\"4732\":null,\"4733\":null,\"4734\":null,\"4735\":null,\"4736\":null,\"4737\":13.939741,\"4738\":null,\"4739\":null,\"4740\":20.345695750000001,\"4741\":20.714397770000002,\"4742\":20.08407931,\"4743\":19.78282273,\"4744\":18.500212779999998,\"4745\":18.4313252,\"4746\":21.537094809999999,\"4747\":20.513078759999999,\"4748\":17.858261519999999,\"4749\":21.662117739999999,\"4750\":22.430689959999999,\"4751\":21.334265869999999,\"4752\":14.16285598,\"4753\":16.440086470000001,\"4754\":15.433369750000001,\"4755\":14.08252199,\"4756\":15.624339150000001,\"4757\":null,\"4758\":13.29874412,\"4759\":14.191251749999999,\"4760\":16.33752668,\"4761\":19.243018920000001,\"4762\":17.34744182,\"4763\":17.458315750000001,\"4764\":17.04833008,\"4765\":null,\"4766\":null,\"4767\":null,\"4768\":15.023549149999999,\"4769\":null,\"4770\":null,\"4771\":13.94929808,\"4772\":null,\"4773\":null,\"4774\":null,\"4775\":16.92684933,\"4776\":10.975896970000001,\"4777\":16.01671851,\"4778\":15.9309703,\"4779\":15.55246056,\"4780\":17.747990120000001,\"4781\":15.69870834,\"4782\":15.416214979999999,\"4783\":16.518762590000001,\"4784\":18.1279644,\"4785\":16.004710960000001,\"4786\":14.66248729,\"4787\":14.357254129999999,\"4788\":14.05732499,\"4789\":14.71286596,\"4790\":null,\"4791\":null,\"4792\":18.863383089999999,\"4793\":19.62949957,\"4794\":18.360817109999999,\"4795\":null,\"4796\":17.63210265,\"4797\":17.433318289999999,\"4798\":18.394977699999998,\"4799\":17.786792689999999,\"4800\":14.68392616,\"4801\":18.16079229,\"4802\":16.540946779999999,\"4803\":17.715681870000001,\"4804\":17.778625179999999,\"4805\":16.744180249999999,\"4806\":17.430387629999998,\"4807\":16.88410339,\"4808\":17.89380332,\"4809\":17.104535039999998,\"4810\":17.741017150000001,\"4811\":17.535154989999999,\"4812\":null,\"4813\":13.19859759,\"4814\":null,\"4815\":17.772580399999999,\"4816\":11.876638740000001,\"4817\":null,\"4818\":15.7465346,\"4819\":null,\"4820\":null,\"4821\":null,\"4822\":16.938064959999998,\"4823\":16.52983528,\"4824\":null,\"4825\":null,\"4826\":22.068641110000002,\"4827\":18.299388910000001,\"4828\":18.31892886,\"4829\":null,\"4830\":17.14404386,\"4831\":18.809691999999998,\"4832\":15.72698456,\"4833\":17.209561229999998,\"4834\":17.20026459,\"4835\":13.94624224,\"4836\":13.86415811,\"4837\":null,\"4838\":13.957187169999999,\"4839\":null,\"4840\":null,\"4841\":null,\"4842\":null,\"4843\":12.47735462,\"4844\":null,\"4845\":15.22380809,\"4846\":17.353906729999998,\"4847\":17.58647581,\"4848\":14.815052919999999,\"4849\":16.269184719999998,\"4850\":14.86124163,\"4851\":15.66364547,\"4852\":14.056753280000001,\"4853\":null,\"4854\":15.09637249,\"4855\":18.10634263,\"4856\":16.22024497,\"4857\":16.562978600000001,\"4858\":16.777429909999999,\"4859\":13.94234112,\"4860\":14.764288219999999,\"4861\":19.285687429999999,\"4862\":null,\"4863\":null,\"4864\":null,\"4865\":19.61639418,\"4866\":17.07200555,\"4867\":14.81823982,\"4868\":22.016800549999999,\"4869\":17.045296520000001,\"4870\":15.42731152,\"4871\":16.636948440000001,\"4872\":15.09781166,\"4873\":12.84904557,\"4874\":14.45228479,\"4875\":14.57723423,\"4876\":15.26039763,\"4877\":18.82673119,\"4878\":15.51943331,\"4879\":13.529807399999999,\"4880\":17.312294130000002,\"4881\":null,\"4882\":15.78743047,\"4883\":15.01050927,\"4884\":null,\"4885\":14.256909139999999,\"4886\":14.84913944,\"4887\":null,\"4888\":14.169016470000001,\"4889\":14.678006440000001,\"4890\":null,\"4891\":null,\"4892\":14.850464690000001,\"4893\":null,\"4894\":18.64567195,\"4895\":null,\"4896\":13.45326466,\"4897\":17.653414179999999,\"4898\":null,\"4899\":null,\"4900\":null,\"4901\":17.359733210000002,\"4902\":16.08648578,\"4903\":15.915930790000001,\"4904\":null,\"4905\":14.824680089999999,\"4906\":null,\"4907\":null,\"4908\":18.451557860000001,\"4909\":13.98536556,\"4910\":18.928099249999999,\"4911\":14.17597533,\"4912\":15.401975670000001,\"4913\":18.92198449,\"4914\":17.044509519999998,\"4915\":19.912835869999998,\"4916\":17.280905700000002,\"4917\":15.81440048,\"4918\":16.613142530000001,\"4919\":16.840117459999998,\"4920\":17.730505109999999,\"4921\":15.9385338,\"4922\":14.33927583,\"4923\":14.52348602,\"4924\":null,\"4925\":null,\"4926\":17.419762420000001,\"4927\":null,\"4928\":17.05051649,\"4929\":null,\"4930\":null,\"4931\":16.02395491,\"4932\":16.02073446,\"4933\":null,\"4934\":16.524886519999999,\"4935\":17.597750959999999,\"4936\":null,\"4937\":14.45785482,\"4938\":14.71687234,\"4939\":16.38653309,\"4940\":null,\"4941\":17.219669700000001,\"4942\":null,\"4943\":16.619041729999999,\"4944\":14.767853629999999,\"4945\":16.336334279999999,\"4946\":15.15650567,\"4947\":17.81391576,\"4948\":null,\"4949\":15.54609018,\"4950\":19.565478550000002,\"4951\":20.046866430000001,\"4952\":14.637935199999999,\"4953\":17.484534119999999,\"4954\":null,\"4955\":null,\"4956\":null,\"4957\":null,\"4958\":null,\"4959\":null,\"4960\":15.842164520000001,\"4961\":null,\"4962\":null,\"4963\":null,\"4964\":15.148719160000001,\"4965\":null,\"4966\":17.32721854,\"4967\":18.609274419999998,\"4968\":20.144628319999999,\"4969\":14.24335101,\"4970\":15.286049439999999,\"4971\":14.907081310000001,\"4972\":18.54953531,\"4973\":null,\"4974\":15.681751220000001,\"4975\":15.067711879999999,\"4976\":null,\"4977\":null,\"4978\":null,\"4979\":null,\"4980\":null,\"4981\":15.46184833,\"4982\":15.15183803,\"4983\":12.59765865,\"4984\":18.674692140000001,\"4985\":15.181181069999999,\"4986\":15.65432274,\"4987\":16.908321900000001,\"4988\":16.712746200000002,\"4989\":15.30463857,\"4990\":null,\"4991\":16.62387056,\"4992\":null,\"4993\":12.268800349999999,\"4994\":22.853696960000001,\"4995\":null,\"4996\":21.76141192,\"4997\":15.3715473,\"4998\":null,\"4999\":19.518157779999999,\"5000\":null,\"5001\":null,\"5002\":null,\"5003\":21.003797840000001,\"5004\":16.392977129999998,\"5005\":13.440830740000001,\"5006\":15.70995027,\"5007\":null,\"5008\":16.295615359999999,\"5009\":13.00817071,\"5010\":null,\"5011\":14.080031200000001,\"5012\":19.54056053,\"5013\":15.489827529999999,\"5014\":null,\"5015\":null,\"5016\":13.08241164,\"5017\":null,\"5018\":null,\"5019\":12.77747278,\"5020\":16.536843229999999,\"5021\":14.798522609999999,\"5022\":12.79151534,\"5023\":null,\"5024\":16.41361032,\"5025\":16.375524779999999,\"5026\":17.66991183,\"5027\":16.360745770000001,\"5028\":17.677615960000001,\"5029\":17.474783670000001,\"5030\":14.9085687,\"5031\":19.80059601,\"5032\":20.637570629999999,\"5033\":17.59638592,\"5034\":16.603950609999998,\"5035\":18.055782409999999,\"5036\":null,\"5037\":18.615689580000002,\"5038\":17.95856388,\"5039\":17.335092660000001,\"5040\":19.37953813,\"5041\":17.789317570000002,\"5042\":16.47662403,\"5043\":21.045413320000002,\"5044\":15.74797837,\"5045\":17.177848239999999,\"5046\":18.678232749999999,\"5047\":22.40370927,\"5048\":19.329289159999998,\"5049\":null,\"5050\":17.577865719999998,\"5051\":18.277910609999999,\"5052\":15.60111642,\"5053\":15.7969949,\"5054\":17.742958590000001,\"5055\":15.13429666,\"5056\":12.934096459999999,\"5057\":17.664156689999999,\"5058\":17.47258793,\"5059\":16.21344002,\"5060\":20.132863650000001,\"5061\":17.908489320000001,\"5062\":12.503055679999999,\"5063\":13.095903,\"5064\":null,\"5065\":14.2548051,\"5066\":null,\"5067\":13.33206532,\"5068\":18.11159395,\"5069\":14.19946801,\"5070\":17.477105959999999,\"5071\":null,\"5072\":14.716992019999999,\"5073\":20.91575387,\"5074\":16.525702259999999,\"5075\":14.8392965,\"5076\":14.587248130000001,\"5077\":17.639892249999999,\"5078\":13.782830519999999,\"5079\":14.84531947,\"5080\":14.6089906,\"5081\":15.411787090000001,\"5082\":16.341781529999999,\"5083\":14.96872484,\"5084\":15.42790379,\"5085\":16.050084040000002,\"5086\":null,\"5087\":null,\"5088\":null,\"5089\":16.759918129999999,\"5090\":14.3526671,\"5091\":null,\"5092\":null,\"5093\":null,\"5094\":null,\"5095\":16.044406890000001,\"5096\":null,\"5097\":null,\"5098\":null,\"5099\":17.460016070000002,\"5100\":null,\"5101\":null,\"5102\":null,\"5103\":null,\"5104\":null,\"5105\":16.750870379999998,\"5106\":null,\"5107\":null,\"5108\":16.808570549999999,\"5109\":17.556621209999999,\"5110\":18.067290750000002,\"5111\":16.935553909999999,\"5112\":17.483978050000001,\"5113\":18.999856210000001,\"5114\":15.04295497,\"5115\":16.22326735,\"5116\":15.196084880000001,\"5117\":15.05379443,\"5118\":null,\"5119\":15.97028733,\"5120\":null,\"5121\":null,\"5122\":null,\"5123\":null,\"5124\":13.403406520000001,\"5125\":16.850659109999999,\"5126\":14.495829130000001,\"5127\":17.042991350000001,\"5128\":13.85502861,\"5129\":17.555658189999999,\"5130\":null,\"5131\":16.44790433,\"5132\":15.51197827,\"5133\":14.25283211,\"5134\":15.94524112,\"5135\":15.51228598,\"5136\":null,\"5137\":15.042200510000001,\"5138\":15.643905159999999,\"5139\":15.444635720000001,\"5140\":17.515694830000001,\"5141\":null,\"5142\":17.189519430000001,\"5143\":null,\"5144\":15.77992763,\"5145\":null,\"5146\":19.65103517,\"5147\":null,\"5148\":14.905345179999999,\"5149\":14.35786186,\"5150\":15.98420632,\"5151\":14.82493715,\"5152\":14.777019190000001,\"5153\":14.698489070000001,\"5154\":null,\"5155\":18.372865749999999,\"5156\":12.603122259999999,\"5157\":16.545621780000001,\"5158\":null,\"5159\":null,\"5160\":null,\"5161\":14.050214309999999,\"5162\":12.71408394,\"5163\":14.620256380000001,\"5164\":null,\"5165\":null,\"5166\":17.769103139999999,\"5167\":14.30590402,\"5168\":14.12952162,\"5169\":16.77757918,\"5170\":null,\"5171\":15.19272565,\"5172\":null,\"5173\":null,\"5174\":null,\"5175\":null,\"5176\":null,\"5177\":null,\"5178\":12.59765865,\"5179\":null,\"5180\":null,\"5181\":null,\"5182\":null,\"5183\":13.476968469999999,\"5184\":null,\"5185\":null,\"5186\":null,\"5187\":17.023580490000001,\"5188\":17.52807958,\"5189\":18.026785780000001,\"5190\":13.516837110000001,\"5191\":12.83530603,\"5192\":null,\"5193\":13.25716523,\"5194\":17.42992469,\"5195\":13.19224638,\"5196\":null,\"5197\":17.44116614,\"5198\":16.077447360000001,\"5199\":15.48320112,\"5200\":17.228162810000001,\"5201\":15.714980260000001,\"5202\":18.793873980000001,\"5203\":16.373112509999999,\"5204\":null,\"5205\":null,\"5206\":18.302241179999999,\"5207\":12.77479166,\"5208\":14.56345612,\"5209\":14.25280221,\"5210\":13.98740557,\"5211\":17.23863717,\"5212\":14.206804,\"5213\":14.838351469999999,\"5214\":12.91221208,\"5215\":null,\"5216\":15.20177902,\"5217\":null,\"5218\":20.602578399999999,\"5219\":23.928344790000001,\"5220\":null,\"5221\":17.94031949,\"5222\":21.573852930000001,\"5223\":22.42835509,\"5224\":23.752994829999999,\"5225\":24.464165120000001,\"5226\":18.793507420000001,\"5227\":24.218690509999998,\"5228\":20.94630986,\"5229\":19.059030480000001,\"5230\":23.705947609999999,\"5231\":22.062458889999998,\"5232\":18.32767978,\"5233\":19.860038240000002,\"5234\":15.127407,\"5235\":null,\"5236\":19.629346349999999,\"5237\":23.043909280000001,\"5238\":21.404385059999999,\"5239\":18.614419160000001,\"5240\":20.694334210000001,\"5241\":18.880212289999999,\"5242\":19.45981235,\"5243\":19.310836460000001,\"5244\":19.9014822,\"5245\":22.028542829999999,\"5246\":19.934285419999998,\"5247\":22.174202260000001,\"5248\":22.97813691,\"5249\":18.349984249999999,\"5250\":19.442104409999999,\"5251\":null,\"5252\":14.15359954,\"5253\":21.15063353,\"5254\":21.23705885,\"5255\":17.614247469999999,\"5256\":22.433503129999998,\"5257\":19.73845077,\"5258\":21.87913889,\"5259\":22.450302619999999,\"5260\":24.651154550000001,\"5261\":22.500287320000002,\"5262\":18.26775855,\"5263\":18.586528300000001,\"5264\":20.227562880000001,\"5265\":20.472501650000002,\"5266\":22.662282130000001,\"5267\":21.801837840000001,\"5268\":19.895380769999999,\"5269\":15.34616439,\"5270\":null,\"5271\":15.56704835,\"5272\":15.10366703,\"5273\":18.822863980000001,\"5274\":17.137043779999999,\"5275\":15.405958610000001,\"5276\":18.036437459999998,\"5277\":20.006075760000002,\"5278\":18.999150270000001,\"5279\":19.433453459999999,\"5280\":19.585266130000001,\"5281\":22.849531679999998,\"5282\":20.712812540000002,\"5283\":19.322096559999999,\"5284\":19.87636767,\"5285\":21.339417310000002,\"5286\":20.253302089999998,\"5287\":20.163838439999999,\"5288\":19.162354140000001,\"5289\":17.276546270000001,\"5290\":20.289113199999999,\"5291\":18.30976355,\"5292\":14.61404698,\"5293\":22.307334390000001,\"5294\":21.991231639999999,\"5295\":21.388139979999998,\"5296\":15.91008759,\"5297\":18.212687389999999,\"5298\":16.517842259999998,\"5299\":21.149195240000001,\"5300\":15.04546287,\"5301\":20.155111529999999,\"5302\":18.627755530000002,\"5303\":20.3411072,\"5304\":17.340455309999999,\"5305\":18.25472839,\"5306\":22.701050370000001,\"5307\":14.1575217,\"5308\":null,\"5309\":15.88763906,\"5310\":17.475453470000002,\"5311\":14.142607760000001,\"5312\":14.30719101,\"5313\":21.384889449999999,\"5314\":24.939904599999998,\"5315\":23.494866779999999,\"5316\":20.357863120000001,\"5317\":15.69287967,\"5318\":null,\"5319\":13.33002574,\"5320\":null,\"5321\":null,\"5322\":null,\"5323\":16.375364650000002,\"5324\":14.60521505,\"5325\":18.877541359999999,\"5326\":12.59655706,\"5327\":16.32181521,\"5328\":14.79823889,\"5329\":null,\"5330\":14.24303123,\"5331\":20.83565235,\"5332\":20.37479991,\"5333\":21.112954500000001,\"5334\":18.730381789999999,\"5335\":18.103560120000001,\"5336\":17.660291390000001,\"5337\":17.947224949999999,\"5338\":20.67982452,\"5339\":22.052288140000002,\"5340\":null,\"5341\":15.100275310000001,\"5342\":15.44907237,\"5343\":15.42026471,\"5344\":22.300534030000001,\"5345\":20.49778439,\"5346\":14.342012499999999,\"5347\":15.70345227,\"5348\":15.495618459999999,\"5349\":null,\"5350\":15.103282889999999,\"5351\":14.687663929999999,\"5352\":18.513422169999998,\"5353\":13.47253242,\"5354\":16.278016050000002,\"5355\":16.430304020000001,\"5356\":14.856911159999999,\"5357\":15.67977634,\"5358\":null,\"5359\":null,\"5360\":16.185216950000001,\"5361\":null,\"5362\":18.05024624,\"5363\":14.76304803,\"5364\":15.45053807,\"5365\":null,\"5366\":null,\"5367\":14.77677415,\"5368\":13.75865628,\"5369\":20.556006700000001,\"5370\":20.78956449,\"5371\":null,\"5372\":null,\"5373\":null,\"5374\":17.39451128,\"5375\":14.942632440000001,\"5376\":null,\"5377\":19.914904459999999,\"5378\":13.43378109,\"5379\":15.93920866,\"5380\":null,\"5381\":15.416031719999999,\"5382\":null,\"5383\":15.340745910000001,\"5384\":12.81133464,\"5385\":13.11570732,\"5386\":15.60520389,\"5387\":13.68875847,\"5388\":13.55994428,\"5389\":13.677723070000001,\"5390\":15.317703209999999,\"5391\":19.92382958,\"5392\":null,\"5393\":21.26346538,\"5394\":20.921044290000001,\"5395\":null,\"5396\":16.11922203,\"5397\":null,\"5398\":15.086838589999999,\"5399\":19.25204171,\"5400\":15.95994473,\"5401\":20.483913529999999,\"5402\":14.269392760000001,\"5403\":17.84249814,\"5404\":15.529601980000001,\"5405\":17.921209609999998,\"5406\":14.932098290000001,\"5407\":16.373322859999998,\"5408\":15.309571200000001,\"5409\":14.357629620000001,\"5410\":15.93168373,\"5411\":13.51301438,\"5412\":19.293381310000001,\"5413\":15.73215181,\"5414\":13.79124083,\"5415\":null,\"5416\":null,\"5417\":18.152477510000001,\"5418\":null,\"5419\":16.397605219999999,\"5420\":null,\"5421\":18.57781752,\"5422\":17.452339930000001,\"5423\":null,\"5424\":16.900218209999998,\"5425\":12.006298259999999,\"5426\":null,\"5427\":null,\"5428\":14.19283435,\"5429\":null,\"5430\":null,\"5431\":null,\"5432\":13.14021724,\"5433\":null,\"5434\":17.475693029999999,\"5435\":14.721529629999999,\"5436\":19.538916369999999,\"5437\":18.765051400000001,\"5438\":18.195259350000001,\"5439\":14.669412680000001,\"5440\":16.241446369999998,\"5441\":null,\"5442\":null,\"5443\":14.13126246,\"5444\":null,\"5445\":14.52511215,\"5446\":null,\"5447\":13.43482682,\"5448\":15.09402322,\"5449\":18.685172850000001,\"5450\":13.654696550000001,\"5451\":null,\"5452\":null,\"5453\":15.42728878,\"5454\":17.320706520000002,\"5455\":12.74575821,\"5456\":18.08608152,\"5457\":16.80490254,\"5458\":13.27034125,\"5459\":16.462653410000002,\"5460\":12.8234642,\"5461\":13.42510004,\"5462\":null,\"5463\":16.050590849999999,\"5464\":17.487407699999999,\"5465\":null,\"5466\":null,\"5467\":null,\"5468\":13.8462499,\"5469\":null,\"5470\":null,\"5471\":null,\"5472\":null,\"5473\":20.364458460000002,\"5474\":15.38312844,\"5475\":20.033993290000002,\"5476\":15.88868875,\"5477\":18.112292549999999,\"5478\":18.707278089999999,\"5479\":16.292390829999999,\"5480\":null,\"5481\":10.08038341,\"5482\":16.536830349999999,\"5483\":14.11993973,\"5484\":15.512397569999999,\"5485\":16.357959560000001,\"5486\":15.73652995,\"5487\":18.542997249999999,\"5488\":18.257055680000001,\"5489\":19.058681230000001,\"5490\":null,\"5491\":17.22447528,\"5492\":null,\"5493\":19.69884339,\"5494\":null,\"5495\":null,\"5496\":null,\"5497\":null,\"5498\":13.581997510000001,\"5499\":null,\"5500\":null,\"5501\":14.60980333,\"5502\":null,\"5503\":14.290166810000001,\"5504\":15.7988626,\"5505\":null,\"5506\":null,\"5507\":null,\"5508\":14.936369040000001,\"5509\":18.510193730000001,\"5510\":14.47840416,\"5511\":16.905058390000001,\"5512\":13.424944419999999,\"5513\":18.287357449999998,\"5514\":null,\"5515\":null,\"5516\":14.73250739,\"5517\":null,\"5518\":16.4901847,\"5519\":null,\"5520\":null,\"5521\":12.153787619999999,\"5522\":15.231033249999999,\"5523\":15.58956049,\"5524\":15.255216369999999,\"5525\":null,\"5526\":null,\"5527\":14.813519060000001,\"5528\":null,\"5529\":15.06051087,\"5530\":null,\"5531\":null,\"5532\":13.925981419999999,\"5533\":19.042119379999999,\"5534\":null,\"5535\":null,\"5536\":null,\"5537\":14.785787109999999,\"5538\":null,\"5539\":14.40940997,\"5540\":16.331836500000001,\"5541\":null,\"5542\":13.47024635,\"5543\":13.06898429,\"5544\":15.84162776,\"5545\":null,\"5546\":18.073275859999999,\"5547\":20.92037221,\"5548\":17.98117255,\"5549\":21.230890330000001,\"5550\":19.021126460000001,\"5551\":21.205615649999999,\"5552\":23.049551699999999,\"5553\":19.322194029999999,\"5554\":17.719742360000002,\"5555\":20.700725980000001,\"5556\":12.59653267,\"5557\":18.476889459999999,\"5558\":null,\"5559\":15.6398116,\"5560\":null,\"5561\":16.406828470000001,\"5562\":null,\"5563\":16.60456237,\"5564\":14.73190073,\"5565\":null,\"5566\":15.417680560000001,\"5567\":null,\"5568\":14.18807503,\"5569\":16.606420960000001,\"5570\":12.013253260000001,\"5571\":null,\"5572\":14.53560087,\"5573\":null,\"5574\":15.29158149,\"5575\":null,\"5576\":null,\"5577\":null,\"5578\":17.271463789999999,\"5579\":15.26157808,\"5580\":null,\"5581\":null,\"5582\":13.88803105,\"5583\":null,\"5584\":null,\"5585\":14.04523184,\"5586\":null,\"5587\":13.47979525,\"5588\":null,\"5589\":null,\"5590\":15.972129990000001,\"5591\":16.899680889999999,\"5592\":15.02887243,\"5593\":null,\"5594\":18.19024151,\"5595\":16.101934719999999,\"5596\":null,\"5597\":13.70090491,\"5598\":null,\"5599\":16.631560799999999,\"5600\":null,\"5601\":null,\"5602\":13.133960800000001,\"5603\":13.479243650000001,\"5604\":null,\"5605\":null,\"5606\":15.949583049999999,\"5607\":12.86758639,\"5608\":14.816815289999999,\"5609\":15.691622349999999,\"5610\":17.367126020000001,\"5611\":17.443266600000001,\"5612\":null,\"5613\":null,\"5614\":null,\"5615\":null,\"5616\":null,\"5617\":null,\"5618\":14.716786430000001,\"5619\":null,\"5620\":16.213983840000001,\"5621\":17.52615046,\"5622\":14.51434774,\"5623\":12.448470609999999,\"5624\":null,\"5625\":17.74091859,\"5626\":14.87168906,\"5627\":null,\"5628\":16.901157730000001,\"5629\":null,\"5630\":null,\"5631\":15.509362080000001,\"5632\":17.87156062,\"5633\":13.432064220000001,\"5634\":null,\"5635\":null,\"5636\":null,\"5637\":null,\"5638\":18.260140660000001,\"5639\":13.09357266,\"5640\":19.64341812,\"5641\":null,\"5642\":12.89025796,\"5643\":14.931562810000001,\"5644\":null,\"5645\":19.210542159999999,\"5646\":null,\"5647\":16.797457080000001,\"5648\":14.415651629999999,\"5649\":17.524828549999999,\"5650\":null,\"5651\":14.167695849999999,\"5652\":16.473851580000002,\"5653\":16.74395663,\"5654\":null,\"5655\":null,\"5656\":15.19121039,\"5657\":14.373679129999999,\"5658\":17.97066753,\"5659\":null,\"5660\":null,\"5661\":null,\"5662\":20.842142880000001,\"5663\":16.300886869999999,\"5664\":null,\"5665\":19.75770743,\"5666\":null,\"5667\":null,\"5668\":null,\"5669\":13.32196336,\"5670\":16.913495430000001,\"5671\":14.142575860000001,\"5672\":null,\"5673\":null,\"5674\":22.640034199999999,\"5675\":null,\"5676\":21.33789166,\"5677\":16.551702670000001,\"5678\":11.378968240000001,\"5679\":18.28779192,\"5680\":null,\"5681\":18.25213484,\"5682\":15.487921829999999,\"5683\":17.896189700000001,\"5684\":null,\"5685\":null,\"5686\":null,\"5687\":15.32429181,\"5688\":17.394006539999999,\"5689\":null,\"5690\":13.341909660000001,\"5691\":13.489297909999999,\"5692\":15.82590442,\"5693\":null,\"5694\":null,\"5695\":null,\"5696\":null,\"5697\":15.31335151,\"5698\":16.980205130000002,\"5699\":13.41836322,\"5700\":null,\"5701\":null,\"5702\":null,\"5703\":14.32669726,\"5704\":null,\"5705\":14.31389828,\"5706\":15.55724781,\"5707\":null,\"5708\":null,\"5709\":null,\"5710\":16.205496010000001,\"5711\":null,\"5712\":14.192047990000001,\"5713\":16.15657976,\"5714\":14.53262264,\"5715\":21.711955660000001,\"5716\":null,\"5717\":12.578230230000001,\"5718\":14.76650031,\"5719\":null,\"5720\":null,\"5721\":null,\"5722\":13.99256257,\"5723\":15.43267401,\"5724\":16.417067809999999,\"5725\":null,\"5726\":null,\"5727\":14.73411802,\"5728\":null,\"5729\":null,\"5730\":13.39582701,\"5731\":15.954685380000001,\"5732\":16.062958869999999,\"5733\":17.080891690000001,\"5734\":19.260785599999998,\"5735\":13.48612688,\"5736\":null,\"5737\":null,\"5738\":14.68042707,\"5739\":15.328455419999999,\"5740\":null,\"5741\":null,\"5742\":null,\"5743\":null,\"5744\":16.395078420000001,\"5745\":17.81140877,\"5746\":13.26464869,\"5747\":null,\"5748\":15.023543699999999,\"5749\":null,\"5750\":15.86794037,\"5751\":14.94104136,\"5752\":18.81945777,\"5753\":16.207046869999999,\"5754\":15.00055128,\"5755\":15.628209310000001,\"5756\":null,\"5757\":null,\"5758\":12.60403352,\"5759\":14.953283470000001,\"5760\":14.480474020000001,\"5761\":18.06635975,\"5762\":16.34239242,\"5763\":18.641376009999998,\"5764\":16.72780951,\"5765\":16.196365650000001,\"5766\":16.148625800000001,\"5767\":16.820844569999998,\"5768\":14.95006744,\"5769\":16.81590491,\"5770\":14.83121364,\"5771\":16.110206949999998,\"5772\":16.251912709999999,\"5773\":18.03666183,\"5774\":19.664246429999999,\"5775\":17.979856089999998,\"5776\":18.7627524,\"5777\":16.221351760000001,\"5778\":15.76108728,\"5779\":17.36693769,\"5780\":13.40363557,\"5781\":15.242290710000001,\"5782\":null,\"5783\":null,\"5784\":null,\"5785\":14.798111820000001,\"5786\":null,\"5787\":null,\"5788\":null,\"5789\":null,\"5790\":14.457517060000001,\"5791\":17.772210829999999,\"5792\":16.378772189999999,\"5793\":12.32843692,\"5794\":null,\"5795\":null,\"5796\":20.872069849999999,\"5797\":null,\"5798\":14.75745146,\"5799\":21.49592268,\"5800\":null,\"5801\":null,\"5802\":null,\"5803\":null,\"5804\":18.53800215,\"5805\":null,\"5806\":15.25600895,\"5807\":11.43356212,\"5808\":null,\"5809\":null,\"5810\":null,\"5811\":null,\"5812\":null,\"5813\":null,\"5814\":18.64699998,\"5815\":null,\"5816\":15.788491540000001,\"5817\":23.148285359999999,\"5818\":12.16872012,\"5819\":20.258652619999999,\"5820\":16.188997539999999,\"5821\":18.593766850000002,\"5822\":19.816180589999998,\"5823\":22.396355530000001,\"5824\":13.367380750000001,\"5825\":16.007808709999999,\"5826\":17.372602069999999,\"5827\":20.285751449999999,\"5828\":23.16450468,\"5829\":23.248657390000002,\"5830\":22.654032149999999,\"5831\":20.103553250000001,\"5832\":null,\"5833\":null,\"5834\":18.38991352,\"5835\":23.346974639999999,\"5836\":19.168194710000002,\"5837\":14.60041478,\"5838\":null,\"5839\":14.28650693,\"5840\":13.70561198,\"5841\":15.55303844,\"5842\":null,\"5843\":null,\"5844\":15.226242729999999,\"5845\":null,\"5846\":null,\"5847\":null,\"5848\":15.57552156,\"5849\":13.13267068,\"5850\":14.08407081,\"5851\":14.322797509999999,\"5852\":14.30930993,\"5853\":15.79261019,\"5854\":15.06658058,\"5855\":null,\"5856\":15.31685704,\"5857\":19.441828059999999,\"5858\":null,\"5859\":null,\"5860\":22.48871261,\"5861\":16.261867580000001,\"5862\":null,\"5863\":null,\"5864\":13.70684303,\"5865\":null,\"5866\":null,\"5867\":12.85043497,\"5868\":14.66102504,\"5869\":15.789987460000001,\"5870\":14.35617661,\"5871\":null,\"5872\":null,\"5873\":16.696723670000001,\"5874\":null,\"5875\":14.777693279999999,\"5876\":16.024204149999999,\"5877\":15.82209344,\"5878\":12.59765865,\"5879\":null,\"5880\":15.4707109,\"5881\":17.69117322,\"5882\":14.394406930000001,\"5883\":14.103437380000001,\"5884\":14.22098469,\"5885\":16.7786847,\"5886\":18.045788590000001,\"5887\":18.82697404,\"5888\":19.930509239999999,\"5889\":19.861338709999998,\"5890\":18.495248920000002,\"5891\":17.217603220000001,\"5892\":17.166738519999999,\"5893\":16.46552612,\"5894\":null,\"5895\":16.770838749999999,\"5896\":null,\"5897\":11.123676939999999,\"5898\":16.93120218,\"5899\":null,\"5900\":null,\"5901\":14.19344006,\"5902\":null,\"5903\":null,\"5904\":15.49525264,\"5905\":16.060589270000001,\"5906\":19.285065939999999,\"5907\":13.994291369999999,\"5908\":12.84877307,\"5909\":15.85763435,\"5910\":15.06847026,\"5911\":17.197671750000001,\"5912\":null,\"5913\":20.576158419999999,\"5914\":19.636670380000002,\"5915\":19.011773510000001,\"5916\":16.768758349999999,\"5917\":15.17012223,\"5918\":null,\"5919\":18.137378399999999,\"5920\":15.876727689999999,\"5921\":null,\"5922\":18.3818935,\"5923\":null,\"5924\":15.357898179999999,\"5925\":null,\"5926\":14.541230280000001,\"5927\":15.451231010000001,\"5928\":null,\"5929\":19.11639276,\"5930\":15.405527230000001,\"5931\":13.90611913,\"5932\":14.63010693,\"5933\":null,\"5934\":null,\"5935\":18.924931879999999,\"5936\":18.702252569999999,\"5937\":null,\"5938\":17.87921077,\"5939\":18.54650573,\"5940\":18.38564354,\"5941\":18.235946080000002,\"5942\":15.689531369999999,\"5943\":15.129291569999999,\"5944\":19.438353230000001,\"5945\":18.219332569999999,\"5946\":18.369798150000001,\"5947\":19.285700890000001,\"5948\":16.76913914,\"5949\":22.022252630000001,\"5950\":19.731894929999999,\"5951\":20.395564669999999,\"5952\":18.3835984,\"5953\":22.572794649999999,\"5954\":17.346163059999998,\"5955\":18.416594660000001,\"5956\":16.64217146,\"5957\":22.70074512,\"5958\":13.79787986,\"5959\":22.01785589,\"5960\":null,\"5961\":18.048495849999998,\"5962\":18.175625369999999,\"5963\":null,\"5964\":null,\"5965\":15.760517269999999,\"5966\":11.565321839999999,\"5967\":21.719451549999999,\"5968\":12.59765865,\"5969\":19.69117237,\"5970\":19.449380949999998,\"5971\":20.188173039999999,\"5972\":null,\"5973\":15.22525488,\"5974\":16.889253159999999,\"5975\":13.848620990000001,\"5976\":14.63128803,\"5977\":null,\"5978\":15.63806784,\"5979\":16.024122680000001,\"5980\":14.99332575,\"5981\":15.33622302,\"5982\":16.384309640000001,\"5983\":null,\"5984\":null,\"5985\":14.77585058,\"5986\":null,\"5987\":null,\"5988\":null,\"5989\":null,\"5990\":14.061136060000001,\"5991\":17.928290910000001,\"5992\":15.08356354,\"5993\":16.885749130000001,\"5994\":15.922037550000001,\"5995\":15.19269678,\"5996\":17.793668140000001,\"5997\":16.94587173,\"5998\":12.59765865,\"5999\":17.54440056,\"6000\":13.11907302,\"6001\":16.032670589999999,\"6002\":null,\"6003\":16.884673209999999,\"6004\":null,\"6005\":17.058305669999999,\"6006\":null,\"6007\":null,\"6008\":12.958870299999999,\"6009\":null,\"6010\":null,\"6011\":17.554934960000001,\"6012\":14.1029252,\"6013\":14.16825545,\"6014\":null,\"6015\":14.41225303,\"6016\":null,\"6017\":20.763860789999999,\"6018\":16.91551587,\"6019\":11.785394930000001,\"6020\":15.54833223,\"6021\":16.921648690000001,\"6022\":17.70699364,\"6023\":16.135844479999999,\"6024\":14.541818449999999,\"6025\":15.788681759999999,\"6026\":12.98273562,\"6027\":null,\"6028\":18.269712269999999,\"6029\":17.954544519999999,\"6030\":16.634475699999999,\"6031\":16.495686719999998,\"6032\":15.74332489,\"6033\":16.072809939999999,\"6034\":12.80265297,\"6035\":16.69011407,\"6036\":null,\"6037\":13.69153479,\"6038\":16.864152279999999,\"6039\":14.76497606,\"6040\":15.03115386,\"6041\":15.19860139,\"6042\":14.571444230000001,\"6043\":14.1967444,\"6044\":15.666919549999999,\"6045\":null,\"6046\":null,\"6047\":null,\"6048\":21.711002700000002,\"6049\":14.48113397,\"6050\":14.15483965,\"6051\":16.424987770000001,\"6052\":16.008246379999999,\"6053\":null,\"6054\":17.780417379999999,\"6055\":19.234879939999999,\"6056\":16.35095639,\"6057\":12.362046380000001,\"6058\":15.163021560000001,\"6059\":null,\"6060\":15.9090417,\"6061\":13.8502166,\"6062\":null,\"6063\":17.192530059999999,\"6064\":17.999701699999999,\"6065\":null,\"6066\":20.28221864,\"6067\":15.41662614,\"6068\":12.59765865,\"6069\":13.1112339,\"6070\":16.476407770000002,\"6071\":17.608747699999998,\"6072\":14.388190160000001,\"6073\":18.527334589999999,\"6074\":null,\"6075\":12.810725079999999,\"6076\":18.499215670000002,\"6077\":14.54491339,\"6078\":15.25683388,\"6079\":null,\"6080\":16.164002700000001,\"6081\":null,\"6082\":16.54673137,\"6083\":14.86343969,\"6084\":null,\"6085\":15.05449233,\"6086\":null,\"6087\":null,\"6088\":17.571693199999999,\"6089\":16.20921521,\"6090\":null,\"6091\":19.621465059999998,\"6092\":15.947289550000001,\"6093\":19.03962362,\"6094\":null,\"6095\":null,\"6096\":null,\"6097\":19.251149080000001,\"6098\":17.85054805,\"6099\":null,\"6100\":16.459117710000001,\"6101\":null,\"6102\":null,\"6103\":null,\"6104\":null,\"6105\":null,\"6106\":null,\"6107\":16.10432995,\"6108\":null,\"6109\":14.35157553,\"6110\":null,\"6111\":14.513301589999999,\"6112\":12.99987576,\"6113\":13.93202232,\"6114\":null,\"6115\":null,\"6116\":null,\"6117\":14.41719417,\"6118\":20.309420920000001,\"6119\":12.31136615,\"6120\":13.08934268,\"6121\":null,\"6122\":16.20792071,\"6123\":14.951258709999999,\"6124\":14.25157033,\"6125\":12.737332690000001,\"6126\":14.36323636,\"6127\":14.76158998,\"6128\":14.36801674,\"6129\":13.971677509999999,\"6130\":null,\"6131\":null,\"6132\":null,\"6133\":null,\"6134\":18.142257170000001,\"6135\":14.272734209999999,\"6136\":16.710814419999998,\"6137\":14.375252679999999,\"6138\":15.60846158,\"6139\":15.430712850000001,\"6140\":16.297896590000001,\"6141\":null,\"6142\":14.53962112,\"6143\":15.062332140000001,\"6144\":13.099800610000001,\"6145\":15.65488096,\"6146\":null,\"6147\":15.684553429999999,\"6148\":16.147635579999999,\"6149\":22.136651520000001,\"6150\":18.377419570000001,\"6151\":17.265197050000001,\"6152\":null,\"6153\":14.91001636,\"6154\":16.666246910000002,\"6155\":null,\"6156\":12.38879683,\"6157\":null,\"6158\":16.37632992,\"6159\":null,\"6160\":12.721709089999999,\"6161\":null,\"6162\":null,\"6163\":null,\"6164\":null,\"6165\":null,\"6166\":16.293074149999999,\"6167\":16.344077670000001,\"6168\":null,\"6169\":16.597121619999999,\"6170\":null,\"6171\":13.48853862,\"6172\":null,\"6173\":16.59867419,\"6174\":14.94087466,\"6175\":null,\"6176\":16.247008080000001,\"6177\":16.72815495,\"6178\":17.69991632,\"6179\":19.224154309999999,\"6180\":21.64179846,\"6181\":null,\"6182\":14.96227094,\"6183\":16.58646091,\"6184\":null,\"6185\":17.789008240000001,\"6186\":13.93779281,\"6187\":null,\"6188\":13.7607497,\"6189\":null,\"6190\":17.779432079999999,\"6191\":15.6435914,\"6192\":16.45081222,\"6193\":13.496295959999999,\"6194\":null,\"6195\":12.87228848,\"6196\":19.358317929999998,\"6197\":18.140032179999999,\"6198\":14.358876309999999,\"6199\":null,\"6200\":null,\"6201\":14.38717216,\"6202\":null,\"6203\":18.315096669999999,\"6204\":14.671799760000001,\"6205\":null,\"6206\":13.917227199999999,\"6207\":18.430123850000001,\"6208\":null,\"6209\":null,\"6210\":16.722821710000002,\"6211\":null,\"6212\":15.92415471,\"6213\":14.48936747,\"6214\":null,\"6215\":15.16386866,\"6216\":12.56580823,\"6217\":14.42190459,\"6218\":17.775264329999999,\"6219\":null,\"6220\":18.980533520000002,\"6221\":13.27923957,\"6222\":11.956762899999999,\"6223\":null,\"6224\":18.368763659999999,\"6225\":null,\"6226\":null,\"6227\":13.18604393,\"6228\":15.53895322,\"6229\":18.47992339,\"6230\":18.45211054,\"6231\":null,\"6232\":null,\"6233\":null,\"6234\":17.363150310000002,\"6235\":15.748087010000001,\"6236\":null,\"6237\":20.851887730000001,\"6238\":15.34281797,\"6239\":null,\"6240\":16.822335450000001,\"6241\":14.47554598,\"6242\":null,\"6243\":15.031516119999999,\"6244\":null,\"6245\":17.964664840000001,\"6246\":null,\"6247\":16.206010020000001,\"6248\":15.33966176,\"6249\":17.12996596,\"6250\":null,\"6251\":null,\"6252\":18.80784096,\"6253\":null,\"6254\":15.05532017,\"6255\":17.856388320000001,\"6256\":18.66790224,\"6257\":16.345990400000002,\"6258\":18.010356089999998,\"6259\":17.858752769999999,\"6260\":17.193422219999999,\"6261\":13.452318719999999,\"6262\":19.76886026,\"6263\":null,\"6264\":null,\"6265\":15.508161960000001,\"6266\":14.57102081,\"6267\":15.255440869999999,\"6268\":17.15143445,\"6269\":null,\"6270\":14.20544769,\"6271\":16.159646810000002,\"6272\":14.836281980000001,\"6273\":14.278891959999999,\"6274\":16.90232511,\"6275\":14.059126470000001,\"6276\":16.95265173,\"6277\":17.189780819999999,\"6278\":16.14102501,\"6279\":null,\"6280\":16.228824150000001,\"6281\":18.15106643,\"6282\":17.357792570000001,\"6283\":18.158803899999999,\"6284\":17.016527440000001,\"6285\":13.95717732,\"6286\":15.12399903,\"6287\":null,\"6288\":null,\"6289\":12.899506779999999,\"6290\":13.0476984,\"6291\":13.630313709999999,\"6292\":null,\"6293\":16.708188669999998,\"6294\":13.612100399999999,\"6295\":15.240045050000001,\"6296\":null,\"6297\":null,\"6298\":15.216924880000001,\"6299\":null,\"6300\":null,\"6301\":15.31855906,\"6302\":13.83697754,\"6303\":null,\"6304\":null,\"6305\":15.85566148,\"6306\":15.321351030000001,\"6307\":14.50649475,\"6308\":null,\"6309\":13.89503758,\"6310\":17.1800484,\"6311\":13.800668610000001,\"6312\":14.23897097,\"6313\":null,\"6314\":13.6534575,\"6315\":18.25082265,\"6316\":15.68753083,\"6317\":18.346160959999999,\"6318\":15.69793376,\"6319\":12.602495469999999,\"6320\":15.435952370000001,\"6321\":16.359502979999998,\"6322\":14.26737215,\"6323\":null,\"6324\":18.533442000000001,\"6325\":null,\"6326\":12.59765865,\"6327\":18.749035589999998,\"6328\":14.30602504,\"6329\":null,\"6330\":null,\"6331\":18.50163907,\"6332\":16.188138769999998,\"6333\":null,\"6334\":16.109587250000001,\"6335\":null,\"6336\":13.657547790000001,\"6337\":null,\"6338\":14.246903290000001,\"6339\":null,\"6340\":null,\"6341\":null,\"6342\":null,\"6343\":14.36558761,\"6344\":null,\"6345\":null,\"6346\":null,\"6347\":null,\"6348\":null,\"6349\":null,\"6350\":14.226794010000001,\"6351\":12.89109286,\"6352\":18.203655959999999,\"6353\":15.4363318,\"6354\":null,\"6355\":18.8908196,\"6356\":20.178007399999998,\"6357\":null,\"6358\":null,\"6359\":null,\"6360\":16.461277089999999,\"6361\":15.511718,\"6362\":14.31895342,\"6363\":null,\"6364\":null,\"6365\":16.72008919,\"6366\":13.13866505,\"6367\":14.540717450000001,\"6368\":null,\"6369\":18.975238269999998,\"6370\":null,\"6371\":15.16919526,\"6372\":13.108838820000001,\"6373\":21.423144669999999,\"6374\":13.361006489999999,\"6375\":null,\"6376\":null,\"6377\":null,\"6378\":null,\"6379\":null,\"6380\":null,\"6381\":13.959014590000001,\"6382\":16.99500506,\"6383\":null,\"6384\":13.62268119,\"6385\":null,\"6386\":15.01876835,\"6387\":null,\"6388\":null,\"6389\":14.05429086,\"6390\":16.69512606,\"6391\":23.39199932,\"6392\":null,\"6393\":13.018458860000001,\"6394\":17.420703790000001,\"6395\":null,\"6396\":null,\"6397\":18.052562300000002,\"6398\":19.26371954,\"6399\":16.43563258,\"6400\":16.53297504,\"6401\":15.71212867,\"6402\":null,\"6403\":15.973448149999999,\"6404\":15.16182135,\"6405\":null,\"6406\":12.59765865,\"6407\":null,\"6408\":14.747769119999999,\"6409\":17.88094177,\"6410\":17.046444900000001,\"6411\":null,\"6412\":15.325301919999999,\"6413\":16.657854749999998,\"6414\":null,\"6415\":null,\"6416\":null,\"6417\":15.79705779,\"6418\":19.13191952,\"6419\":14.63020047,\"6420\":15.344917580000001,\"6421\":14.641237780000001,\"6422\":17.367239399999999,\"6423\":16.154275930000001,\"6424\":15.04214097,\"6425\":15.84285335,\"6426\":null,\"6427\":null,\"6428\":null,\"6429\":18.077709380000002,\"6430\":15.17074053,\"6431\":17.221121310000001,\"6432\":19.122324299999999,\"6433\":16.774186790000002,\"6434\":14.41382482,\"6435\":13.987276100000001,\"6436\":18.687363399999999,\"6437\":14.79110434,\"6438\":22.128339059999998,\"6439\":16.20965893,\"6440\":null,\"6441\":null,\"6442\":14.19374442,\"6443\":15.32276652,\"6444\":null,\"6445\":15.56792313,\"6446\":16.900883660000002,\"6447\":16.257821109999998,\"6448\":null,\"6449\":null,\"6450\":16.407340430000001,\"6451\":null,\"6452\":null,\"6453\":null,\"6454\":17.40114033,\"6455\":17.030540420000001,\"6456\":15.789296780000001,\"6457\":null,\"6458\":null,\"6459\":14.871336189999999,\"6460\":12.819912520000001,\"6461\":null,\"6462\":14.01768794,\"6463\":null,\"6464\":19.439582399999999,\"6465\":null,\"6466\":null,\"6467\":15.466025569999999,\"6468\":15.048529950000001,\"6469\":13.71364693,\"6470\":17.10918946,\"6471\":22.117006270000001,\"6472\":20.89088074,\"6473\":14.72176922,\"6474\":13.32864573,\"6475\":null,\"6476\":12.891706790000001,\"6477\":null,\"6478\":15.273190019999999,\"6479\":null,\"6480\":13.59752286,\"6481\":null,\"6482\":14.32966395,\"6483\":18.028867550000001,\"6484\":null,\"6485\":null,\"6486\":null,\"6487\":null,\"6488\":null,\"6489\":null,\"6490\":14.04345253,\"6491\":15.5994092,\"6492\":null,\"6493\":null,\"6494\":null,\"6495\":null,\"6496\":16.205327969999999,\"6497\":15.111827699999999,\"6498\":null,\"6499\":16.587237829999999,\"6500\":null,\"6501\":null,\"6502\":16.293764280000001,\"6503\":18.780888569999998,\"6504\":17.205279170000001,\"6505\":18.70445089,\"6506\":20.73337978,\"6507\":null,\"6508\":16.97351943,\"6509\":15.40068698,\"6510\":19.180732540000001,\"6511\":null,\"6512\":14.97549164,\"6513\":13.946235420000001,\"6514\":13.54838481,\"6515\":null,\"6516\":null,\"6517\":15.885735309999999,\"6518\":20.117144570000001,\"6519\":null,\"6520\":15.96575584,\"6521\":18.62899552,\"6522\":18.452017980000001,\"6523\":14.470956790000001,\"6524\":13.0593688,\"6525\":14.82382293,\"6526\":null,\"6527\":13.75698469,\"6528\":null,\"6529\":18.54338443,\"6530\":13.06777875,\"6531\":17.615230220000001,\"6532\":15.73700286,\"6533\":16.480042910000002,\"6534\":null,\"6535\":null,\"6536\":null,\"6537\":14.73546398,\"6538\":14.92992866,\"6539\":null,\"6540\":13.14507221,\"6541\":null,\"6542\":14.025067249999999,\"6543\":15.09219541,\"6544\":null,\"6545\":15.54674322,\"6546\":15.152488099999999,\"6547\":17.307942109999999,\"6548\":15.61416487,\"6549\":16.21688649,\"6550\":null,\"6551\":14.30584092,\"6552\":null,\"6553\":null,\"6554\":null,\"6555\":null,\"6556\":16.478970780000001,\"6557\":null,\"6558\":16.86542511,\"6559\":17.45448365,\"6560\":null,\"6561\":13.30336365,\"6562\":null,\"6563\":null,\"6564\":null,\"6565\":null,\"6566\":17.34813669,\"6567\":17.89591965,\"6568\":null,\"6569\":14.146428930000001,\"6570\":null,\"6571\":null,\"6572\":14.93453822,\"6573\":null,\"6574\":15.13441014,\"6575\":16.525310130000001,\"6576\":15.223696520000001,\"6577\":null,\"6578\":null,\"6579\":null,\"6580\":null,\"6581\":null,\"6582\":16.10575755,\"6583\":null,\"6584\":null,\"6585\":null,\"6586\":null,\"6587\":null,\"6588\":17.127240230000002,\"6589\":15.57773813,\"6590\":19.915384620000001,\"6591\":16.380275390000001,\"6592\":17.376799429999998,\"6593\":null,\"6594\":14.61759533,\"6595\":14.2859373,\"6596\":null,\"6597\":null,\"6598\":16.17680142,\"6599\":20.881680530000001,\"6600\":22.452940219999999,\"6601\":19.500267730000001,\"6602\":null,\"6603\":18.332445409999998,\"6604\":18.924915689999999,\"6605\":18.662115199999999,\"6606\":null,\"6607\":17.921068590000001,\"6608\":17.531746550000001,\"6609\":16.555015839999999,\"6610\":null,\"6611\":null,\"6612\":20.899586849999999,\"6613\":null,\"6614\":18.205430660000001,\"6615\":null,\"6616\":13.23380255,\"6617\":15.372713429999999,\"6618\":null,\"6619\":12.4475099,\"6620\":null,\"6621\":null,\"6622\":null,\"6623\":16.198852970000001,\"6624\":14.25042058,\"6625\":12.32714271,\"6626\":15.133210010000001,\"6627\":null,\"6628\":null,\"6629\":null,\"6630\":14.39591338,\"6631\":14.8532762,\"6632\":null,\"6633\":15.36796638,\"6634\":null,\"6635\":15.35669731,\"6636\":16.90867545,\"6637\":17.332102549999998,\"6638\":12.59765865,\"6639\":13.009616339999999,\"6640\":null,\"6641\":12.59765865,\"6642\":15.55139269,\"6643\":null,\"6644\":null,\"6645\":null,\"6646\":13.73816886,\"6647\":19.9753477,\"6648\":19.401623570000002,\"6649\":20.084960460000001,\"6650\":13.98315771,\"6651\":14.769215579999999,\"6652\":12.93896434,\"6653\":16.379565199999998,\"6654\":16.83456661,\"6655\":null,\"6656\":16.481481809999998,\"6657\":17.06441671,\"6658\":13.9324353,\"6659\":16.629173250000001,\"6660\":15.470901960000001,\"6661\":13.36747205,\"6662\":18.508280899999999,\"6663\":14.97180073,\"6664\":null,\"6665\":null,\"6666\":null,\"6667\":null,\"6668\":15.66259286,\"6669\":13.874571530000001,\"6670\":18.66643801,\"6671\":13.49081237,\"6672\":16.85151248,\"6673\":null,\"6674\":13.15206386,\"6675\":13.47357753,\"6676\":null,\"6677\":null,\"6678\":null,\"6679\":null,\"6680\":15.4510635,\"6681\":14.1251462,\"6682\":null,\"6683\":null,\"6684\":null,\"6685\":null,\"6686\":14.48134404,\"6687\":15.837484249999999,\"6688\":13.234009289999999,\"6689\":null,\"6690\":16.003758170000001,\"6691\":null,\"6692\":null,\"6693\":12.81365212,\"6694\":14.91114307,\"6695\":16.46565974,\"6696\":14.06077129,\"6697\":14.70570773,\"6698\":14.1490787,\"6699\":14.807609940000001,\"6700\":null,\"6701\":16.1827535,\"6702\":17.32267109,\"6703\":null,\"6704\":15.18348771,\"6705\":16.648905249999998,\"6706\":16.11274233,\"6707\":16.98658288,\"6708\":null,\"6709\":15.22320541,\"6710\":11.33708375,\"6711\":14.01768794,\"6712\":16.812533609999999,\"6713\":null,\"6714\":17.014780340000002,\"6715\":12.72539259,\"6716\":null,\"6717\":null,\"6718\":16.465393509999998,\"6719\":19.568406150000001,\"6720\":14.59135047,\"6721\":16.40048007,\"6722\":17.28994286,\"6723\":13.17418571,\"6724\":15.983909410000001,\"6725\":14.74747869,\"6726\":16.35244162,\"6727\":18.685415020000001,\"6728\":null,\"6729\":null,\"6730\":15.39402634,\"6731\":12.26013932,\"6732\":15.944273600000001,\"6733\":null,\"6734\":null,\"6735\":null,\"6736\":null,\"6737\":16.387145369999999,\"6738\":null,\"6739\":null,\"6740\":16.02152032,\"6741\":16.40102341,\"6742\":12.59765865,\"6743\":11.91463126,\"6744\":null,\"6745\":18.27558917,\"6746\":16.16351057,\"6747\":15.70392197,\"6748\":null,\"6749\":null,\"6750\":15.27832721,\"6751\":16.699093179999998,\"6752\":14.692523509999999,\"6753\":null,\"6754\":null,\"6755\":13.55396476,\"6756\":14.87062793,\"6757\":16.453293859999999,\"6758\":13.77639082,\"6759\":null,\"6760\":16.01637964,\"6761\":18.892012359999999,\"6762\":20.029579850000001,\"6763\":null,\"6764\":14.08544979,\"6765\":null,\"6766\":null,\"6767\":null,\"6768\":14.746567799999999,\"6769\":null,\"6770\":16.461086290000001,\"6771\":14.160357360000001,\"6772\":19.008176030000001,\"6773\":null,\"6774\":null,\"6775\":17.124816719999998,\"6776\":14.58257738,\"6777\":15.52268258,\"6778\":null,\"6779\":null,\"6780\":13.061505589999999,\"6781\":null,\"6782\":null,\"6783\":null,\"6784\":null,\"6785\":13.50042715,\"6786\":16.336073679999998,\"6787\":17.191959820000001,\"6788\":null,\"6789\":16.399239779999998,\"6790\":null,\"6791\":16.817371349999998,\"6792\":14.195002540000001,\"6793\":15.928213250000001,\"6794\":17.551989209999999,\"6795\":14.781028320000001,\"6796\":16.825815070000001,\"6797\":14.854895539999999,\"6798\":15.19893194,\"6799\":15.09798941,\"6800\":18.246765060000001,\"6801\":21.025017980000001,\"6802\":20.081924529999998,\"6803\":20.054625040000001,\"6804\":19.49113144,\"6805\":16.156838180000001,\"6806\":18.19481863,\"6807\":20.890344840000001,\"6808\":19.545252090000002,\"6809\":16.032797129999999,\"6810\":14.37721397,\"6811\":16.331496649999998,\"6812\":null,\"6813\":13.90339917,\"6814\":12.677804569999999,\"6815\":null,\"6816\":16.25816961,\"6817\":null,\"6818\":18.583200999999999,\"6819\":20.39177316,\"6820\":17.500353329999999,\"6821\":17.741081229999999,\"6822\":null,\"6823\":15.06663196,\"6824\":11.03117132,\"6825\":15.22179077,\"6826\":13.16445221,\"6827\":null,\"6828\":null,\"6829\":13.34828557,\"6830\":19.780423559999999,\"6831\":null,\"6832\":20.379292880000001,\"6833\":19.752018750000001,\"6834\":18.654183140000001,\"6835\":null,\"6836\":13.895619890000001,\"6837\":null,\"6838\":28.513646380000001,\"6839\":15.39531946,\"6840\":14.7343426,\"6841\":13.69419401,\"6842\":13.22112617,\"6843\":null,\"6844\":null,\"6845\":14.500885739999999,\"6846\":17.691729290000001,\"6847\":20.866234590000001,\"6848\":16.001488120000001,\"6849\":15.57885512,\"6850\":15.68124682,\"6851\":12.64558521,\"6852\":14.384104669999999,\"6853\":null,\"6854\":14.23235552,\"6855\":13.93870252,\"6856\":11.837512370000001,\"6857\":null,\"6858\":16.889582369999999,\"6859\":null,\"6860\":15.372900919999999,\"6861\":null,\"6862\":14.97459097,\"6863\":null,\"6864\":17.672895879999999,\"6865\":13.91470105,\"6866\":16.257290090000001,\"6867\":16.2091599,\"6868\":15.910701810000001,\"6869\":16.77135797,\"6870\":15.98942057,\"6871\":null,\"6872\":13.19244014,\"6873\":null,\"6874\":18.22773462,\"6875\":18.78353779,\"6876\":null,\"6877\":14.415524120000001,\"6878\":null,\"6879\":15.196047500000001,\"6880\":null,\"6881\":16.510987979999999,\"6882\":16.567859330000001,\"6883\":17.207657909999998,\"6884\":14.399769210000001,\"6885\":13.674291650000001,\"6886\":null,\"6887\":null,\"6888\":null,\"6889\":null,\"6890\":null,\"6891\":null,\"6892\":16.355514079999999,\"6893\":16.08358544,\"6894\":15.56098504,\"6895\":16.94439556,\"6896\":null,\"6897\":17.5709412,\"6898\":null,\"6899\":null,\"6900\":14.61205648,\"6901\":16.8275431,\"6902\":15.16815719,\"6903\":20.92546424,\"6904\":null,\"6905\":19.50426028,\"6906\":null,\"6907\":13.68176746,\"6908\":19.47827569,\"6909\":18.443395769999999,\"6910\":null,\"6911\":null,\"6912\":21.75526056,\"6913\":null,\"6914\":null,\"6915\":22.203999,\"6916\":15.120779000000001,\"6917\":15.08335574,\"6918\":null,\"6919\":19.12521207,\"6920\":null,\"6921\":16.768400889999999,\"6922\":17.957139739999999,\"6923\":null,\"6924\":16.492814370000001,\"6925\":null,\"6926\":11.460936869999999,\"6927\":17.447876529999998,\"6928\":10.4971981,\"6929\":null,\"6930\":14.988867259999999,\"6931\":null,\"6932\":20.843940549999999,\"6933\":19.44999215,\"6934\":14.18391166,\"6935\":16.764986480000001,\"6936\":17.112223669999999,\"6937\":14.09709237,\"6938\":25.364002419999998,\"6939\":16.885031869999999,\"6940\":14.63764636,\"6941\":14.56790812,\"6942\":null,\"6943\":null,\"6944\":19.600722770000001,\"6945\":null,\"6946\":null,\"6947\":16.414839140000002,\"6948\":16.69529588,\"6949\":14.70967183,\"6950\":null,\"6951\":13.002270879999999,\"6952\":14.27424295,\"6953\":15.757682340000001,\"6954\":16.185402839999998,\"6955\":15.86040861,\"6956\":null,\"6957\":null,\"6958\":12.007591830000001,\"6959\":19.220429419999999,\"6960\":null,\"6961\":13.45023548,\"6962\":14.49065594,\"6963\":null,\"6964\":null,\"6965\":17.538077149999999,\"6966\":null,\"6967\":16.801234340000001,\"6968\":13.04126441,\"6969\":10.833902800000001,\"6970\":16.005830549999999,\"6971\":15.6989807,\"6972\":16.589089550000001,\"6973\":null,\"6974\":null,\"6975\":18.14742893,\"6976\":20.113589050000002,\"6977\":16.040616379999999,\"6978\":20.454288980000001,\"6979\":16.887120920000001,\"6980\":15.14428298,\"6981\":null,\"6982\":14.17337916,\"6983\":16.372130330000001,\"6984\":18.264405570000001,\"6985\":15.35075032,\"6986\":13.873736620000001,\"6987\":22.289800270000001,\"6988\":19.901875650000001,\"6989\":16.441690640000001,\"6990\":13.07379038,\"6991\":15.80560906,\"6992\":null,\"6993\":null,\"6994\":null,\"6995\":null,\"6996\":null,\"6997\":null,\"6998\":13.09939273,\"6999\":null,\"7000\":13.749461930000001,\"7001\":16.503841659999999,\"7002\":16.400467150000001,\"7003\":18.356197779999999,\"7004\":null,\"7005\":15.234963540000001,\"7006\":20.142237340000001,\"7007\":16.220210489999999,\"7008\":14.277953050000001,\"7009\":17.461524799999999,\"7010\":17.339102069999999,\"7011\":16.881460449999999,\"7012\":16.600923999999999,\"7013\":17.00809181,\"7014\":14.294022930000001,\"7015\":15.71168304,\"7016\":18.31774733,\"7017\":13.733469810000001,\"7018\":null,\"7019\":12.30415015,\"7020\":14.58341877,\"7021\":15.15234081,\"7022\":null,\"7023\":17.646378240000001,\"7024\":null,\"7025\":14.363775070000001,\"7026\":null,\"7027\":null,\"7028\":15.859618899999999,\"7029\":13.638696530000001,\"7030\":null,\"7031\":18.771786370000001,\"7032\":null,\"7033\":17.11198847,\"7034\":19.11762873,\"7035\":16.923377930000001,\"7036\":13.89554809,\"7037\":16.257975649999999,\"7038\":17.498452140000001,\"7039\":14.96842226,\"7040\":16.31859867,\"7041\":19.29896368,\"7042\":13.21754396,\"7043\":15.38945719,\"7044\":null,\"7045\":16.084392999999999,\"7046\":13.70193297,\"7047\":16.052505979999999,\"7048\":15.53029898,\"7049\":17.10468083,\"7050\":null,\"7051\":13.318067470000001,\"7052\":null,\"7053\":15.24069383,\"7054\":14.479002749999999,\"7055\":null,\"7056\":null,\"7057\":19.442562079999998,\"7058\":null,\"7059\":null,\"7060\":null,\"7061\":14.83579939,\"7062\":16.696219370000002,\"7063\":null,\"7064\":null,\"7065\":null,\"7066\":13.60948378,\"7067\":null,\"7068\":null,\"7069\":13.82069634,\"7070\":13.011192899999999,\"7071\":null,\"7072\":null,\"7073\":17.832635280000002,\"7074\":15.536097,\"7075\":null,\"7076\":14.787609829999999,\"7077\":15.200046710000001,\"7078\":14.43022865,\"7079\":13.55114745,\"7080\":16.251728,\"7081\":14.92974302,\"7082\":16.0858338,\"7083\":17.620990030000002,\"7084\":15.53459236,\"7085\":14.89655831,\"7086\":16.08580873,\"7087\":13.531057410000001,\"7088\":16.38551,\"7089\":null,\"7090\":null,\"7091\":null,\"7092\":null,\"7093\":14.914214189999999,\"7094\":null,\"7095\":16.104718009999999,\"7096\":16.175384269999999,\"7097\":13.30054636,\"7098\":19.080832130000001,\"7099\":null,\"7100\":14.70088161,\"7101\":null,\"7102\":null,\"7103\":13.39099787,\"7104\":null,\"7105\":18.50467059,\"7106\":null,\"7107\":15.73675295,\"7108\":null,\"7109\":null,\"7110\":null,\"7111\":12.59765865,\"7112\":16.095475669999999,\"7113\":15.879462,\"7114\":null,\"7115\":13.96329981,\"7116\":null,\"7117\":18.14725228,\"7118\":15.29795013,\"7119\":null,\"7120\":13.383510340000001,\"7121\":null,\"7122\":null,\"7123\":null,\"7124\":14.892219259999999,\"7125\":null,\"7126\":14.06599106,\"7127\":null,\"7128\":null,\"7129\":15.44860664,\"7130\":null,\"7131\":13.86803789,\"7132\":16.443747460000001,\"7133\":12.59765865,\"7134\":12.74725654,\"7135\":16.031767250000001,\"7136\":14.50591451,\"7137\":12.85174102,\"7138\":null,\"7139\":13.86037163,\"7140\":null,\"7141\":null},\"EGF_2min_FR6_Rep2\":{\"0\":20.384726329999999,\"1\":15.166892410000001,\"2\":null,\"3\":null,\"4\":null,\"5\":14.526708190000001,\"6\":15.55063513,\"7\":17.201406309999999,\"8\":16.214469869999998,\"9\":15.488409620000001,\"10\":14.04085493,\"11\":19.881598539999999,\"12\":null,\"13\":18.429528430000001,\"14\":16.367233779999999,\"15\":18.918097,\"16\":null,\"17\":16.10690434,\"18\":null,\"19\":15.742091869999999,\"20\":15.04258536,\"21\":18.782698320000002,\"22\":20.043331259999999,\"23\":16.96059997,\"24\":18.903520629999999,\"25\":17.457212139999999,\"26\":16.25628279,\"27\":12.404800229999999,\"28\":11.89906964,\"29\":null,\"30\":16.501717790000001,\"31\":16.11501256,\"32\":null,\"33\":null,\"34\":15.546837399999999,\"35\":null,\"36\":null,\"37\":null,\"38\":null,\"39\":null,\"40\":null,\"41\":16.472638549999999,\"42\":16.14671637,\"43\":15.00845591,\"44\":null,\"45\":null,\"46\":15.047948659999999,\"47\":null,\"48\":null,\"49\":12.70305724,\"50\":12.43973123,\"51\":18.343727380000001,\"52\":13.23905551,\"53\":14.760519779999999,\"54\":14.187233259999999,\"55\":18.094130660000001,\"56\":null,\"57\":13.356327520000001,\"58\":null,\"59\":18.037951920000001,\"60\":18.152782779999999,\"61\":null,\"62\":null,\"63\":22.2975052,\"64\":null,\"65\":null,\"66\":null,\"67\":15.47677788,\"68\":null,\"69\":13.504857449999999,\"70\":15.87915492,\"71\":15.38996356,\"72\":null,\"73\":16.682877699999999,\"74\":17.82050006,\"75\":16.55396219,\"76\":15.937125160000001,\"77\":null,\"78\":14.792990850000001,\"79\":null,\"80\":17.62513865,\"81\":12.80699654,\"82\":16.083775889999998,\"83\":16.863083369999998,\"84\":13.59194039,\"85\":15.47595525,\"86\":null,\"87\":null,\"88\":null,\"89\":13.30589387,\"90\":16.225627469999999,\"91\":20.136532259999999,\"92\":16.401086209999999,\"93\":null,\"94\":17.649442359999998,\"95\":23.715293689999999,\"96\":15.119357750000001,\"97\":13.047858639999999,\"98\":17.673908749999999,\"99\":null,\"100\":17.042480170000001,\"101\":13.19545922,\"102\":19.382234019999998,\"103\":13.509896319999999,\"104\":16.9208864,\"105\":null,\"106\":18.093427989999999,\"107\":19.722730009999999,\"108\":null,\"109\":15.05978745,\"110\":15.84490858,\"111\":12.391123520000001,\"112\":null,\"113\":null,\"114\":null,\"115\":null,\"116\":null,\"117\":16.813610709999999,\"118\":15.73150128,\"119\":null,\"120\":14.204681470000001,\"121\":16.790401630000002,\"122\":20.798083949999999,\"123\":15.75780329,\"124\":17.09516717,\"125\":17.068388769999999,\"126\":14.96759733,\"127\":null,\"128\":13.26596215,\"129\":16.248324270000001,\"130\":null,\"131\":17.622996229999998,\"132\":16.151233510000001,\"133\":17.072345469999998,\"134\":14.232238369999999,\"135\":15.230931010000001,\"136\":null,\"137\":null,\"138\":14.92710196,\"139\":16.59549969,\"140\":null,\"141\":15.158193349999999,\"142\":null,\"143\":16.281876650000001,\"144\":null,\"145\":16.11618253,\"146\":null,\"147\":13.332486360000001,\"148\":null,\"149\":18.572442720000002,\"150\":14.134671450000001,\"151\":16.129460089999998,\"152\":null,\"153\":19.676186749999999,\"154\":18.915186500000001,\"155\":null,\"156\":null,\"157\":15.275971930000001,\"158\":17.262887379999999,\"159\":null,\"160\":18.524925620000001,\"161\":null,\"162\":15.76290352,\"163\":14.42459845,\"164\":19.432418770000002,\"165\":null,\"166\":16.15982434,\"167\":16.540061900000001,\"168\":18.963282190000001,\"169\":null,\"170\":16.89881841,\"171\":null,\"172\":19.762722199999999,\"173\":16.673965169999999,\"174\":14.54025131,\"175\":null,\"176\":15.12525808,\"177\":null,\"178\":21.572902190000001,\"179\":18.309511610000001,\"180\":18.70368972,\"181\":null,\"182\":14.548555520000001,\"183\":17.95938396,\"184\":16.894489419999999,\"185\":18.1795869,\"186\":19.01573994,\"187\":15.90620045,\"188\":14.06968112,\"189\":13.572021039999999,\"190\":14.28280107,\"191\":15.24891364,\"192\":null,\"193\":16.231699769999999,\"194\":null,\"195\":13.71031393,\"196\":null,\"197\":15.10066123,\"198\":15.20574381,\"199\":15.58243246,\"200\":19.238592799999999,\"201\":18.228498600000002,\"202\":16.791847929999999,\"203\":16.420769549999999,\"204\":15.54911884,\"205\":null,\"206\":14.006710180000001,\"207\":null,\"208\":14.1792493,\"209\":15.44222304,\"210\":14.90086557,\"211\":null,\"212\":null,\"213\":18.020481490000002,\"214\":null,\"215\":16.02488554,\"216\":null,\"217\":16.640399609999999,\"218\":14.534524599999999,\"219\":13.64837148,\"220\":null,\"221\":18.546820400000001,\"222\":null,\"223\":null,\"224\":null,\"225\":15.05989888,\"226\":17.323680499999998,\"227\":13.953469610000001,\"228\":16.57594173,\"229\":null,\"230\":14.510464750000001,\"231\":16.074411649999998,\"232\":13.0655787,\"233\":null,\"234\":12.17764942,\"235\":null,\"236\":16.58943601,\"237\":17.486330630000001,\"238\":16.231689370000002,\"239\":14.942955189999999,\"240\":14.82084188,\"241\":12.202691720000001,\"242\":14.213660620000001,\"243\":14.026500759999999,\"244\":14.50338644,\"245\":null,\"246\":12.43973123,\"247\":21.439410710000001,\"248\":22.035651900000001,\"249\":16.058265540000001,\"250\":13.850716950000001,\"251\":20.323212000000002,\"252\":null,\"253\":null,\"254\":null,\"255\":null,\"256\":null,\"257\":null,\"258\":12.43973123,\"259\":null,\"260\":null,\"261\":15.51651648,\"262\":12.43973123,\"263\":null,\"264\":null,\"265\":16.174824099999999,\"266\":null,\"267\":13.43774704,\"268\":15.83055231,\"269\":16.498366999999998,\"270\":14.32268687,\"271\":16.768039850000001,\"272\":12.394232219999999,\"273\":null,\"274\":14.576201360000001,\"275\":14.449965450000001,\"276\":16.396938460000001,\"277\":16.070186889999999,\"278\":null,\"279\":13.86295088,\"280\":null,\"281\":null,\"282\":16.933891070000001,\"283\":14.01422464,\"284\":null,\"285\":null,\"286\":null,\"287\":null,\"288\":null,\"289\":null,\"290\":null,\"291\":null,\"292\":16.45289533,\"293\":15.83285058,\"294\":15.68896544,\"295\":14.73345288,\"296\":null,\"297\":null,\"298\":13.496652579999999,\"299\":17.16089904,\"300\":17.893734559999999,\"301\":17.771789089999999,\"302\":15.62721471,\"303\":14.57588089,\"304\":16.334331859999999,\"305\":16.038592349999998,\"306\":16.945636279999999,\"307\":16.51780243,\"308\":17.373150519999999,\"309\":null,\"310\":null,\"311\":16.423934209999999,\"312\":16.66887178,\"313\":13.92962584,\"314\":16.178826879999999,\"315\":14.60688412,\"316\":null,\"317\":19.456254739999999,\"318\":15.58403262,\"319\":18.90530116,\"320\":17.987825019999999,\"321\":18.92256338,\"322\":17.105435580000002,\"323\":17.571978000000001,\"324\":16.47150156,\"325\":null,\"326\":13.42592035,\"327\":null,\"328\":13.81627228,\"329\":14.681774450000001,\"330\":null,\"331\":null,\"332\":13.12026857,\"333\":null,\"334\":null,\"335\":14.508295009999999,\"336\":null,\"337\":17.55050671,\"338\":null,\"339\":17.06101211,\"340\":null,\"341\":null,\"342\":17.175153980000001,\"343\":14.43472422,\"344\":15.83198939,\"345\":null,\"346\":18.56703255,\"347\":18.388289669999999,\"348\":14.71303118,\"349\":null,\"350\":null,\"351\":18.61340044,\"352\":15.07504507,\"353\":19.034946770000001,\"354\":15.05571496,\"355\":15.95332155,\"356\":null,\"357\":16.502907499999999,\"358\":null,\"359\":20.564958399999998,\"360\":16.37279796,\"361\":17.429875450000001,\"362\":14.84953758,\"363\":16.389052169999999,\"364\":null,\"365\":null,\"366\":12.399675220000001,\"367\":14.375568039999999,\"368\":14.64771507,\"369\":null,\"370\":20.704749209999999,\"371\":17.095808259999998,\"372\":15.62230915,\"373\":null,\"374\":15.36873147,\"375\":13.21315212,\"376\":16.413107,\"377\":15.592187920000001,\"378\":16.401286079999998,\"379\":14.5837384,\"380\":null,\"381\":null,\"382\":16.245564689999998,\"383\":null,\"384\":null,\"385\":13.15224314,\"386\":16.505208660000001,\"387\":13.19149118,\"388\":null,\"389\":null,\"390\":12.66581908,\"391\":16.028064740000001,\"392\":15.05902689,\"393\":17.37742166,\"394\":null,\"395\":15.161030970000001,\"396\":15.000149860000001,\"397\":15.08528029,\"398\":14.637303210000001,\"399\":15.982098199999999,\"400\":null,\"401\":null,\"402\":15.363460330000001,\"403\":15.29327,\"404\":null,\"405\":null,\"406\":18.70135878,\"407\":null,\"408\":null,\"409\":15.84114886,\"410\":18.6300955,\"411\":null,\"412\":16.68831101,\"413\":20.640192469999999,\"414\":16.7802787,\"415\":null,\"416\":15.780738940000001,\"417\":16.288922190000001,\"418\":null,\"419\":13.21419378,\"420\":16.96170995,\"421\":null,\"422\":16.593049780000001,\"423\":null,\"424\":null,\"425\":null,\"426\":16.973820109999998,\"427\":17.23796651,\"428\":16.345244520000001,\"429\":14.69652076,\"430\":16.23573845,\"431\":19.203551990000001,\"432\":null,\"433\":null,\"434\":null,\"435\":null,\"436\":null,\"437\":null,\"438\":null,\"439\":null,\"440\":15.927935420000001,\"441\":null,\"442\":15.04601486,\"443\":15.7714654,\"444\":16.77296192,\"445\":null,\"446\":11.9012066,\"447\":13.265049980000001,\"448\":16.34075846,\"449\":15.21243692,\"450\":null,\"451\":null,\"452\":16.49864342,\"453\":18.622066520000001,\"454\":null,\"455\":19.785874639999999,\"456\":15.669271800000001,\"457\":18.02957232,\"458\":null,\"459\":null,\"460\":17.637841980000001,\"461\":null,\"462\":14.69173801,\"463\":17.85193486,\"464\":18.986485859999998,\"465\":15.27280607,\"466\":21.074943749999999,\"467\":17.787810539999999,\"468\":16.915840490000001,\"469\":null,\"470\":13.563966560000001,\"471\":null,\"472\":null,\"473\":13.198665480000001,\"474\":13.835453230000001,\"475\":15.94023226,\"476\":null,\"477\":null,\"478\":13.8522438,\"479\":15.579901019999999,\"480\":null,\"481\":null,\"482\":null,\"483\":null,\"484\":null,\"485\":13.14957117,\"486\":16.566541560000001,\"487\":13.125369539999999,\"488\":15.903471639999999,\"489\":16.595167719999999,\"490\":null,\"491\":null,\"492\":13.57563193,\"493\":null,\"494\":null,\"495\":17.626477550000001,\"496\":null,\"497\":null,\"498\":20.144048779999999,\"499\":19.368341610000002,\"500\":20.279487329999998,\"501\":17.09240694,\"502\":null,\"503\":17.93315432,\"504\":15.862448199999999,\"505\":13.895673260000001,\"506\":21.681346990000002,\"507\":21.302540839999999,\"508\":19.68217284,\"509\":15.93037326,\"510\":17.215406980000001,\"511\":17.7541577,\"512\":13.95207237,\"513\":19.326797819999999,\"514\":18.099078760000001,\"515\":17.64760145,\"516\":16.368577770000002,\"517\":18.200866229999999,\"518\":15.977179639999999,\"519\":15.440742050000001,\"520\":14.264870869999999,\"521\":null,\"522\":14.847521970000001,\"523\":16.5151118,\"524\":null,\"525\":15.051098039999999,\"526\":null,\"527\":15.57894037,\"528\":14.530066270000001,\"529\":null,\"530\":13.88264156,\"531\":13.568922669999999,\"532\":null,\"533\":null,\"534\":14.633950329999999,\"535\":11.661943539999999,\"536\":20.82566723,\"537\":12.52994483,\"538\":null,\"539\":16.042412890000001,\"540\":16.57460283,\"541\":15.17571742,\"542\":15.62172135,\"543\":null,\"544\":13.369259400000001,\"545\":null,\"546\":null,\"547\":12.402688250000001,\"548\":19.03264953,\"549\":17.99076135,\"550\":18.148921390000002,\"551\":null,\"552\":15.670366700000001,\"553\":15.092480800000001,\"554\":11.317424000000001,\"555\":null,\"556\":null,\"557\":16.768156640000001,\"558\":17.56298542,\"559\":null,\"560\":null,\"561\":17.84626652,\"562\":null,\"563\":15.42323376,\"564\":14.89460412,\"565\":15.07820182,\"566\":null,\"567\":null,\"568\":13.98060061,\"569\":22.96585219,\"570\":18.56444402,\"571\":15.494952700000001,\"572\":17.311892820000001,\"573\":16.77551055,\"574\":16.65888288,\"575\":16.432516400000001,\"576\":14.93462808,\"577\":14.350662440000001,\"578\":21.954993569999999,\"579\":null,\"580\":14.37363255,\"581\":15.18760307,\"582\":14.35660547,\"583\":null,\"584\":16.184288110000001,\"585\":18.09045515,\"586\":16.060410910000002,\"587\":18.909135259999999,\"588\":15.54506606,\"589\":null,\"590\":13.67683867,\"591\":13.87911452,\"592\":16.701598529999998,\"593\":15.935719949999999,\"594\":16.19332112,\"595\":null,\"596\":17.94907662,\"597\":null,\"598\":15.112590429999999,\"599\":13.29758239,\"600\":null,\"601\":null,\"602\":16.81398269,\"603\":13.349907740000001,\"604\":11.691489089999999,\"605\":null,\"606\":null,\"607\":null,\"608\":null,\"609\":null,\"610\":13.176492919999999,\"611\":null,\"612\":20.946183510000001,\"613\":15.30212465,\"614\":null,\"615\":17.102508419999999,\"616\":null,\"617\":null,\"618\":11.5826704,\"619\":null,\"620\":16.83774902,\"621\":12.43973123,\"622\":11.3226456,\"623\":14.67451878,\"624\":15.001164429999999,\"625\":null,\"626\":null,\"627\":15.25220871,\"628\":null,\"629\":14.35631504,\"630\":null,\"631\":16.76465074,\"632\":14.63588777,\"633\":null,\"634\":17.254275329999999,\"635\":15.742155159999999,\"636\":null,\"637\":null,\"638\":null,\"639\":null,\"640\":null,\"641\":null,\"642\":16.349721980000002,\"643\":16.549175300000002,\"644\":14.357129369999999,\"645\":14.71187566,\"646\":13.86310832,\"647\":12.109891449999999,\"648\":20.342203439999999,\"649\":13.51057288,\"650\":17.301933290000001,\"651\":13.580255920000001,\"652\":null,\"653\":null,\"654\":11.5448475,\"655\":15.55216579,\"656\":null,\"657\":20.878682000000001,\"658\":14.224884469999999,\"659\":16.399127119999999,\"660\":null,\"661\":null,\"662\":null,\"663\":17.239063789999999,\"664\":null,\"665\":15.91328397,\"666\":null,\"667\":13.93678309,\"668\":11.84948283,\"669\":13.652005040000001,\"670\":12.909292560000001,\"671\":14.262749550000001,\"672\":15.221179660000001,\"673\":14.7207274,\"674\":15.81739556,\"675\":17.11950019,\"676\":null,\"677\":null,\"678\":17.250185850000001,\"679\":23.156860739999999,\"680\":13.66869559,\"681\":null,\"682\":13.52236933,\"683\":null,\"684\":null,\"685\":null,\"686\":null,\"687\":19.77798799,\"688\":16.705036289999999,\"689\":15.71762002,\"690\":13.709643549999999,\"691\":null,\"692\":16.38092245,\"693\":16.85783309,\"694\":null,\"695\":13.52900638,\"696\":14.01159412,\"697\":13.3286693,\"698\":15.6610818,\"699\":18.880062710000001,\"700\":13.83609414,\"701\":16.945597029999998,\"702\":18.138630729999999,\"703\":20.5784378,\"704\":17.174635219999999,\"705\":15.580640519999999,\"706\":null,\"707\":19.688768790000001,\"708\":14.77197949,\"709\":null,\"710\":null,\"711\":13.65933896,\"712\":13.185446560000001,\"713\":null,\"714\":null,\"715\":null,\"716\":null,\"717\":15.16247347,\"718\":null,\"719\":16.178701329999999,\"720\":null,\"721\":null,\"722\":15.43729242,\"723\":null,\"724\":null,\"725\":14.91487317,\"726\":16.124707170000001,\"727\":null,\"728\":null,\"729\":null,\"730\":null,\"731\":17.486027239999998,\"732\":null,\"733\":14.276343450000001,\"734\":15.847963289999999,\"735\":null,\"736\":12.79830381,\"737\":null,\"738\":19.572196859999998,\"739\":null,\"740\":null,\"741\":null,\"742\":13.89455141,\"743\":15.80375985,\"744\":null,\"745\":13.66004949,\"746\":null,\"747\":null,\"748\":15.39011569,\"749\":null,\"750\":null,\"751\":null,\"752\":null,\"753\":10.82473218,\"754\":15.22547999,\"755\":null,\"756\":null,\"757\":null,\"758\":null,\"759\":15.78402397,\"760\":16.28551277,\"761\":14.77509745,\"762\":null,\"763\":null,\"764\":null,\"765\":null,\"766\":14.9395569,\"767\":null,\"768\":null,\"769\":15.207113120000001,\"770\":null,\"771\":null,\"772\":17.717333539999998,\"773\":null,\"774\":15.25392061,\"775\":15.64302945,\"776\":16.393559069999998,\"777\":19.272175860000001,\"778\":16.406502750000001,\"779\":15.720366329999999,\"780\":null,\"781\":16.33405926,\"782\":23.093020979999999,\"783\":16.04484128,\"784\":11.94110487,\"785\":17.173837890000002,\"786\":17.43016858,\"787\":12.44242914,\"788\":13.66476986,\"789\":null,\"790\":null,\"791\":null,\"792\":13.028232900000001,\"793\":null,\"794\":null,\"795\":16.71025787,\"796\":15.04347476,\"797\":19.134315959999999,\"798\":15.678196359999999,\"799\":null,\"800\":null,\"801\":null,\"802\":null,\"803\":16.832426380000001,\"804\":13.48348376,\"805\":15.45475931,\"806\":17.989920900000001,\"807\":19.566700000000001,\"808\":17.191057350000001,\"809\":17.723145330000001,\"810\":12.8043228,\"811\":null,\"812\":14.33539019,\"813\":null,\"814\":null,\"815\":14.26269557,\"816\":13.328427769999999,\"817\":15.990782230000001,\"818\":13.86310832,\"819\":14.67131519,\"820\":18.239249990000001,\"821\":15.610567229999999,\"822\":15.81988681,\"823\":12.96679295,\"824\":null,\"825\":null,\"826\":null,\"827\":null,\"828\":13.13799652,\"829\":16.493927079999999,\"830\":17.008266590000002,\"831\":null,\"832\":null,\"833\":null,\"834\":16.269354100000001,\"835\":14.579322660000001,\"836\":15.59347081,\"837\":17.485318240000002,\"838\":15.098717969999999,\"839\":14.185810849999999,\"840\":null,\"841\":null,\"842\":11.65312482,\"843\":16.69593192,\"844\":null,\"845\":15.40226807,\"846\":null,\"847\":null,\"848\":14.951672670000001,\"849\":16.67890602,\"850\":18.038742389999999,\"851\":15.93818851,\"852\":18.767780479999999,\"853\":14.90287118,\"854\":15.5359455,\"855\":null,\"856\":17.622765399999999,\"857\":19.354457329999999,\"858\":null,\"859\":15.47344054,\"860\":null,\"861\":null,\"862\":17.371176899999998,\"863\":15.97778695,\"864\":16.021152470000001,\"865\":16.94132819,\"866\":14.98929418,\"867\":14.5800765,\"868\":16.43534927,\"869\":null,\"870\":14.496142409999999,\"871\":null,\"872\":14.347161249999999,\"873\":null,\"874\":null,\"875\":null,\"876\":null,\"877\":12.897765639999999,\"878\":16.973780130000002,\"879\":null,\"880\":12.801720169999999,\"881\":null,\"882\":15.88911081,\"883\":null,\"884\":13.43832697,\"885\":14.92162426,\"886\":14.74725669,\"887\":null,\"888\":15.087233639999999,\"889\":17.420406539999998,\"890\":15.79636781,\"891\":15.88035178,\"892\":14.630969090000001,\"893\":null,\"894\":null,\"895\":14.85741065,\"896\":15.03302635,\"897\":null,\"898\":14.40866009,\"899\":13.24417206,\"900\":null,\"901\":null,\"902\":null,\"903\":null,\"904\":16.229756170000002,\"905\":12.26271983,\"906\":12.91939707,\"907\":null,\"908\":15.06440514,\"909\":null,\"910\":null,\"911\":13.30478263,\"912\":14.078905260000001,\"913\":null,\"914\":19.40908173,\"915\":20.54442761,\"916\":21.15325803,\"917\":18.175074219999999,\"918\":19.673644849999999,\"919\":19.21406902,\"920\":16.070351429999999,\"921\":15.0984131,\"922\":16.20988586,\"923\":12.634850610000001,\"924\":22.651360950000001,\"925\":12.39393967,\"926\":17.189768569999998,\"927\":14.516455949999999,\"928\":12.43973123,\"929\":16.571966830000001,\"930\":20.420562,\"931\":12.7145023,\"932\":19.001733999999999,\"933\":14.141408889999999,\"934\":null,\"935\":null,\"936\":null,\"937\":null,\"938\":18.0109046,\"939\":15.762720399999999,\"940\":14.48761554,\"941\":null,\"942\":18.742083449999999,\"943\":15.95041805,\"944\":16.074675639999999,\"945\":15.062115459999999,\"946\":null,\"947\":13.81305635,\"948\":16.63966868,\"949\":16.94418044,\"950\":14.15944874,\"951\":19.46694814,\"952\":17.77186051,\"953\":14.39305763,\"954\":16.402472830000001,\"955\":null,\"956\":null,\"957\":13.940897809999999,\"958\":13.79602205,\"959\":13.36915911,\"960\":null,\"961\":18.791440869999999,\"962\":16.486241809999999,\"963\":15.241210669999999,\"964\":17.820944579999999,\"965\":18.375162759999998,\"966\":15.66078997,\"967\":15.389436979999999,\"968\":null,\"969\":18.535297060000001,\"970\":20.02318945,\"971\":19.940320870000001,\"972\":null,\"973\":17.3117968,\"974\":13.526843059999999,\"975\":null,\"976\":16.24853749,\"977\":15.547841249999999,\"978\":16.688724879999999,\"979\":null,\"980\":14.72492928,\"981\":null,\"982\":15.79476682,\"983\":null,\"984\":null,\"985\":17.568254419999999,\"986\":15.82620227,\"987\":16.476977829999999,\"988\":17.25466608,\"989\":14.844396250000001,\"990\":15.795552580000001,\"991\":null,\"992\":16.558328800000002,\"993\":18.59336506,\"994\":null,\"995\":17.81185889,\"996\":15.72010277,\"997\":null,\"998\":null,\"999\":12.95193538,\"1000\":null,\"1001\":15.863074449999999,\"1002\":15.63272724,\"1003\":16.608577709999999,\"1004\":null,\"1005\":19.68191096,\"1006\":18.049830790000001,\"1007\":12.579044120000001,\"1008\":17.431067299999999,\"1009\":15.46645185,\"1010\":17.939744610000002,\"1011\":14.68416197,\"1012\":17.499688760000002,\"1013\":12.04601323,\"1014\":16.09843995,\"1015\":null,\"1016\":14.69099557,\"1017\":12.300739549999999,\"1018\":15.56389469,\"1019\":null,\"1020\":12.94924505,\"1021\":12.43973123,\"1022\":13.72904134,\"1023\":15.121247779999999,\"1024\":16.893329000000001,\"1025\":16.707782569999999,\"1026\":16.345185910000001,\"1027\":17.300888629999999,\"1028\":15.67426156,\"1029\":14.252280300000001,\"1030\":14.35026877,\"1031\":15.361099449999999,\"1032\":null,\"1033\":17.628853490000001,\"1034\":16.058699260000001,\"1035\":15.117573849999999,\"1036\":14.52685797,\"1037\":15.93841115,\"1038\":14.59880926,\"1039\":16.575070310000001,\"1040\":15.61653937,\"1041\":15.219635650000001,\"1042\":15.757620940000001,\"1043\":15.97547172,\"1044\":null,\"1045\":14.37765905,\"1046\":17.033993850000002,\"1047\":13.855100419999999,\"1048\":19.388961680000001,\"1049\":null,\"1050\":null,\"1051\":14.194001200000001,\"1052\":null,\"1053\":null,\"1054\":null,\"1055\":15.55507029,\"1056\":17.203858069999999,\"1057\":null,\"1058\":null,\"1059\":null,\"1060\":17.156422769999999,\"1061\":null,\"1062\":null,\"1063\":15.554598009999999,\"1064\":null,\"1065\":17.089805689999999,\"1066\":null,\"1067\":null,\"1068\":null,\"1069\":16.587233430000001,\"1070\":17.05315658,\"1071\":17.047623720000001,\"1072\":null,\"1073\":14.43652017,\"1074\":19.470315169999999,\"1075\":null,\"1076\":null,\"1077\":13.438561569999999,\"1078\":16.848013120000001,\"1079\":15.33617196,\"1080\":13.458011600000001,\"1081\":17.151503699999999,\"1082\":18.06242469,\"1083\":13.851177379999999,\"1084\":16.689163910000001,\"1085\":15.486441640000001,\"1086\":15.623548810000001,\"1087\":17.528364450000002,\"1088\":16.297689070000001,\"1089\":null,\"1090\":17.857565009999998,\"1091\":14.227235200000001,\"1092\":15.24191233,\"1093\":null,\"1094\":15.38486567,\"1095\":13.232652119999999,\"1096\":14.16729698,\"1097\":15.20437892,\"1098\":null,\"1099\":17.243501850000001,\"1100\":null,\"1101\":14.305689859999999,\"1102\":14.13110242,\"1103\":15.8128738,\"1104\":14.221638370000001,\"1105\":17.946782120000002,\"1106\":12.43973123,\"1107\":16.578827799999999,\"1108\":null,\"1109\":14.40728195,\"1110\":null,\"1111\":13.032695950000001,\"1112\":16.336471840000002,\"1113\":11.28121269,\"1114\":17.039144230000002,\"1115\":15.44445762,\"1116\":null,\"1117\":14.62532884,\"1118\":11.680604560000001,\"1119\":16.15404663,\"1120\":18.814000199999999,\"1121\":11.05074241,\"1122\":14.1220961,\"1123\":15.367260679999999,\"1124\":null,\"1125\":null,\"1126\":13.02770655,\"1127\":null,\"1128\":14.24992898,\"1129\":13.121929440000001,\"1130\":14.752913319999999,\"1131\":null,\"1132\":14.22101078,\"1133\":15.201860890000001,\"1134\":19.764007620000001,\"1135\":16.400808380000001,\"1136\":13.72206974,\"1137\":16.466283399999998,\"1138\":null,\"1139\":17.733468200000001,\"1140\":18.00442288,\"1141\":17.800056730000001,\"1142\":null,\"1143\":null,\"1144\":null,\"1145\":null,\"1146\":16.70021809,\"1147\":15.174951050000001,\"1148\":13.019414449999999,\"1149\":13.56285484,\"1150\":null,\"1151\":null,\"1152\":null,\"1153\":null,\"1154\":null,\"1155\":null,\"1156\":null,\"1157\":null,\"1158\":null,\"1159\":17.07941362,\"1160\":17.637621029999998,\"1161\":null,\"1162\":17.54983636,\"1163\":13.59663276,\"1164\":null,\"1165\":15.09985329,\"1166\":15.69819895,\"1167\":16.072363129999999,\"1168\":14.32682651,\"1169\":14.38495861,\"1170\":null,\"1171\":null,\"1172\":14.84947285,\"1173\":17.852679070000001,\"1174\":null,\"1175\":15.780634989999999,\"1176\":16.766862870000001,\"1177\":15.91988804,\"1178\":17.70763964,\"1179\":19.869501710000002,\"1180\":18.712104579999998,\"1181\":14.73362157,\"1182\":null,\"1183\":null,\"1184\":14.280894160000001,\"1185\":22.459309919999999,\"1186\":19.717082619999999,\"1187\":21.378321620000001,\"1188\":16.81547668,\"1189\":null,\"1190\":13.37217755,\"1191\":13.144532290000001,\"1192\":null,\"1193\":null,\"1194\":null,\"1195\":18.421231259999999,\"1196\":16.465886909999998,\"1197\":14.16479387,\"1198\":15.59652687,\"1199\":null,\"1200\":null,\"1201\":null,\"1202\":null,\"1203\":13.828965780000001,\"1204\":12.852763039999999,\"1205\":13.33097497,\"1206\":null,\"1207\":14.91490385,\"1208\":18.512383790000001,\"1209\":16.743807870000001,\"1210\":14.354773229999999,\"1211\":17.455337490000002,\"1212\":15.960819880000001,\"1213\":13.381001339999999,\"1214\":14.75371715,\"1215\":14.52849664,\"1216\":17.24694654,\"1217\":13.6030245,\"1218\":17.80108135,\"1219\":17.552723619999998,\"1220\":15.03628842,\"1221\":16.391102180000001,\"1222\":null,\"1223\":13.397697859999999,\"1224\":null,\"1225\":14.139038449999999,\"1226\":16.02541828,\"1227\":14.056294469999999,\"1228\":14.56158484,\"1229\":null,\"1230\":null,\"1231\":null,\"1232\":17.296700189999999,\"1233\":17.111453019999999,\"1234\":null,\"1235\":15.59543583,\"1236\":null,\"1237\":null,\"1238\":15.351485350000001,\"1239\":13.362763169999999,\"1240\":12.341230769999999,\"1241\":null,\"1242\":null,\"1243\":18.895201140000001,\"1244\":16.319227730000002,\"1245\":null,\"1246\":13.82191444,\"1247\":13.386309369999999,\"1248\":null,\"1249\":15.11636332,\"1250\":13.44474076,\"1251\":15.58932697,\"1252\":18.684512590000001,\"1253\":12.965273509999999,\"1254\":null,\"1255\":null,\"1256\":16.49093517,\"1257\":14.910645990000001,\"1258\":null,\"1259\":16.960939100000001,\"1260\":15.589887839999999,\"1261\":20.434636829999999,\"1262\":null,\"1263\":12.76121331,\"1264\":14.82548109,\"1265\":14.88081157,\"1266\":15.52204175,\"1267\":null,\"1268\":null,\"1269\":15.07975341,\"1270\":null,\"1271\":13.651050100000001,\"1272\":null,\"1273\":17.162629290000002,\"1274\":12.309664700000001,\"1275\":19.37464735,\"1276\":18.227111470000001,\"1277\":17.04961247,\"1278\":16.928914389999999,\"1279\":17.55743799,\"1280\":15.392970890000001,\"1281\":null,\"1282\":16.232514040000002,\"1283\":16.586351019999999,\"1284\":15.759985820000001,\"1285\":16.234493560000001,\"1286\":14.448882019999999,\"1287\":13.135718109999999,\"1288\":null,\"1289\":14.444667369999999,\"1290\":null,\"1291\":18.064944489999998,\"1292\":null,\"1293\":12.43973123,\"1294\":null,\"1295\":null,\"1296\":null,\"1297\":null,\"1298\":14.97155498,\"1299\":14.57580694,\"1300\":13.58908658,\"1301\":null,\"1302\":16.064741099999999,\"1303\":14.76937268,\"1304\":null,\"1305\":14.977545190000001,\"1306\":null,\"1307\":null,\"1308\":null,\"1309\":16.764321500000001,\"1310\":17.774493360000001,\"1311\":13.46326489,\"1312\":16.634227249999999,\"1313\":13.77776403,\"1314\":14.68138237,\"1315\":14.85173166,\"1316\":null,\"1317\":11.89518488,\"1318\":13.055189690000001,\"1319\":null,\"1320\":null,\"1321\":13.60252577,\"1322\":null,\"1323\":18.107625670000001,\"1324\":16.540833450000001,\"1325\":15.209581160000001,\"1326\":null,\"1327\":null,\"1328\":null,\"1329\":null,\"1330\":18.809109339999999,\"1331\":17.9972989,\"1332\":17.826492770000002,\"1333\":19.615795779999999,\"1334\":15.21396043,\"1335\":17.569784930000001,\"1336\":17.88426157,\"1337\":19.053146049999999,\"1338\":16.87206625,\"1339\":null,\"1340\":14.40256445,\"1341\":15.8517983,\"1342\":null,\"1343\":14.60152033,\"1344\":null,\"1345\":14.95172803,\"1346\":null,\"1347\":null,\"1348\":null,\"1349\":null,\"1350\":13.959936900000001,\"1351\":null,\"1352\":13.18962711,\"1353\":15.72353708,\"1354\":null,\"1355\":null,\"1356\":19.825808439999999,\"1357\":14.72918757,\"1358\":null,\"1359\":14.671231349999999,\"1360\":null,\"1361\":null,\"1362\":null,\"1363\":null,\"1364\":19.677931470000001,\"1365\":null,\"1366\":17.3004903,\"1367\":null,\"1368\":16.574519670000001,\"1369\":18.137907049999999,\"1370\":null,\"1371\":16.611713309999999,\"1372\":14.866469759999999,\"1373\":15.799177139999999,\"1374\":14.87421545,\"1375\":13.065415120000001,\"1376\":13.95881805,\"1377\":15.126512460000001,\"1378\":null,\"1379\":18.515300759999999,\"1380\":12.43973123,\"1381\":null,\"1382\":14.1591532,\"1383\":12.818503700000001,\"1384\":null,\"1385\":null,\"1386\":16.901147290000001,\"1387\":17.555830830000001,\"1388\":16.46927702,\"1389\":17.227281739999999,\"1390\":15.188508089999999,\"1391\":null,\"1392\":14.59142443,\"1393\":14.59652865,\"1394\":null,\"1395\":14.862518379999999,\"1396\":17.04682189,\"1397\":null,\"1398\":16.90207951,\"1399\":null,\"1400\":null,\"1401\":17.940005029999998,\"1402\":17.248931979999998,\"1403\":16.056081420000002,\"1404\":17.45157618,\"1405\":16.628353449999999,\"1406\":16.268969819999999,\"1407\":17.975569589999999,\"1408\":15.63206939,\"1409\":17.168960550000001,\"1410\":14.03531278,\"1411\":13.47577671,\"1412\":12.43973123,\"1413\":null,\"1414\":null,\"1415\":null,\"1416\":null,\"1417\":15.157531349999999,\"1418\":null,\"1419\":null,\"1420\":14.690608470000001,\"1421\":null,\"1422\":null,\"1423\":16.066169080000002,\"1424\":14.21160688,\"1425\":17.621765790000001,\"1426\":17.36360853,\"1427\":15.77946184,\"1428\":14.234144710000001,\"1429\":15.56141779,\"1430\":14.990518420000001,\"1431\":null,\"1432\":16.001263309999999,\"1433\":16.73088285,\"1434\":16.999303560000001,\"1435\":15.70093198,\"1436\":15.720130210000001,\"1437\":15.487871609999999,\"1438\":15.940829620000001,\"1439\":17.39511074,\"1440\":null,\"1441\":null,\"1442\":16.773043189999999,\"1443\":null,\"1444\":null,\"1445\":16.705709469999999,\"1446\":null,\"1447\":16.403076309999999,\"1448\":16.849113689999999,\"1449\":null,\"1450\":14.829266759999999,\"1451\":null,\"1452\":null,\"1453\":18.511435949999999,\"1454\":13.71178083,\"1455\":15.7302494,\"1456\":16.135149739999999,\"1457\":null,\"1458\":20.708272390000001,\"1459\":12.43973123,\"1460\":14.54838414,\"1461\":17.034237099999999,\"1462\":null,\"1463\":13.29618995,\"1464\":null,\"1465\":null,\"1466\":17.527160729999998,\"1467\":null,\"1468\":18.364526489999999,\"1469\":17.29838097,\"1470\":14.90930294,\"1471\":null,\"1472\":18.4154783,\"1473\":14.42492244,\"1474\":19.235976440000002,\"1475\":19.06022273,\"1476\":16.051898850000001,\"1477\":18.730529789999998,\"1478\":null,\"1479\":19.865486990000001,\"1480\":13.794921779999999,\"1481\":null,\"1482\":16.513788389999998,\"1483\":15.5585617,\"1484\":null,\"1485\":null,\"1486\":19.15068767,\"1487\":null,\"1488\":null,\"1489\":17.488714519999998,\"1490\":16.283507279999998,\"1491\":null,\"1492\":null,\"1493\":15.868244109999999,\"1494\":null,\"1495\":null,\"1496\":null,\"1497\":16.666891849999999,\"1498\":16.979649550000001,\"1499\":17.714264020000002,\"1500\":21.500019000000002,\"1501\":null,\"1502\":null,\"1503\":14.28775795,\"1504\":null,\"1505\":null,\"1506\":17.826370270000002,\"1507\":13.06957903,\"1508\":null,\"1509\":null,\"1510\":null,\"1511\":19.038260739999998,\"1512\":14.09428945,\"1513\":null,\"1514\":null,\"1515\":null,\"1516\":null,\"1517\":20.928447179999999,\"1518\":18.049336619999998,\"1519\":null,\"1520\":19.4060515,\"1521\":20.152036859999999,\"1522\":null,\"1523\":null,\"1524\":22.840726920000002,\"1525\":22.16529122,\"1526\":15.49963445,\"1527\":15.84700189,\"1528\":18.266941849999998,\"1529\":23.530713710000001,\"1530\":19.67937045,\"1531\":19.465573859999999,\"1532\":21.549950079999999,\"1533\":15.92389637,\"1534\":19.02781607,\"1535\":22.3374977,\"1536\":21.477519260000001,\"1537\":22.573017270000001,\"1538\":17.645843930000002,\"1539\":19.27304792,\"1540\":17.72005523,\"1541\":21.043155800000001,\"1542\":16.626974990000001,\"1543\":24.5902879,\"1544\":19.801431950000001,\"1545\":20.10623275,\"1546\":17.99297958,\"1547\":20.05368631,\"1548\":16.558335190000001,\"1549\":19.944389090000001,\"1550\":null,\"1551\":17.8386213,\"1552\":9.468399660999999,\"1553\":17.13029508,\"1554\":24.690416389999999,\"1555\":null,\"1556\":17.01361859,\"1557\":null,\"1558\":13.89865687,\"1559\":null,\"1560\":12.43973123,\"1561\":13.295631800000001,\"1562\":15.08942465,\"1563\":17.870768439999999,\"1564\":23.256506269999999,\"1565\":15.10056655,\"1566\":null,\"1567\":null,\"1568\":null,\"1569\":14.02989968,\"1570\":15.79660548,\"1571\":null,\"1572\":18.8886824,\"1573\":19.849097690000001,\"1574\":16.160177610000002,\"1575\":16.93818976,\"1576\":17.223393860000002,\"1577\":null,\"1578\":13.527272760000001,\"1579\":null,\"1580\":null,\"1581\":null,\"1582\":17.35575983,\"1583\":13.92217585,\"1584\":null,\"1585\":22.401212309999998,\"1586\":18.07482499,\"1587\":16.448852639999998,\"1588\":18.00089371,\"1589\":19.611581350000002,\"1590\":16.699653189999999,\"1591\":16.71638141,\"1592\":17.716544630000001,\"1593\":17.737417579999999,\"1594\":16.559851599999998,\"1595\":14.300946870000001,\"1596\":14.697399259999999,\"1597\":18.688589910000001,\"1598\":22.905252789999999,\"1599\":13.08876646,\"1600\":17.162514529999999,\"1601\":18.537157189999998,\"1602\":16.872819060000001,\"1603\":15.3272634,\"1604\":16.455230050000001,\"1605\":18.4746077,\"1606\":14.85907593,\"1607\":15.96689003,\"1608\":17.92202352,\"1609\":null,\"1610\":null,\"1611\":null,\"1612\":18.799350619999998,\"1613\":16.77766974,\"1614\":16.495106539999998,\"1615\":15.60164857,\"1616\":null,\"1617\":null,\"1618\":15.087848709999999,\"1619\":15.467749230000001,\"1620\":null,\"1621\":13.977272599999999,\"1622\":null,\"1623\":15.44473509,\"1624\":15.01849496,\"1625\":null,\"1626\":null,\"1627\":12.656689289999999,\"1628\":14.06076348,\"1629\":null,\"1630\":20.417795890000001,\"1631\":18.50186132,\"1632\":20.358476370000002,\"1633\":17.517605240000002,\"1634\":17.86706019,\"1635\":15.52548425,\"1636\":17.672161119999998,\"1637\":15.07603625,\"1638\":13.218950510000001,\"1639\":16.354902750000001,\"1640\":17.782536950000001,\"1641\":null,\"1642\":18.118374289999998,\"1643\":16.499968410000001,\"1644\":19.672033119999998,\"1645\":null,\"1646\":18.02745367,\"1647\":null,\"1648\":14.975625819999999,\"1649\":14.449353390000001,\"1650\":16.343530309999998,\"1651\":15.028949839999999,\"1652\":12.90543465,\"1653\":13.03537083,\"1654\":null,\"1655\":15.220723039999999,\"1656\":13.318744300000001,\"1657\":17.136358659999999,\"1658\":15.9156315,\"1659\":17.612601659999999,\"1660\":null,\"1661\":null,\"1662\":null,\"1663\":null,\"1664\":15.703973960000001,\"1665\":16.959407760000001,\"1666\":16.862048949999998,\"1667\":null,\"1668\":14.212851410000001,\"1669\":16.9118539,\"1670\":16.346848820000002,\"1671\":13.87323846,\"1672\":13.27910133,\"1673\":null,\"1674\":16.724232570000002,\"1675\":20.07905401,\"1676\":12.915669830000001,\"1677\":13.472666739999999,\"1678\":18.29349659,\"1679\":15.67539801,\"1680\":14.18063448,\"1681\":15.111072650000001,\"1682\":15.886516950000001,\"1683\":15.049595480000001,\"1684\":null,\"1685\":null,\"1686\":13.706657809999999,\"1687\":null,\"1688\":16.716743529999999,\"1689\":15.624675079999999,\"1690\":13.48211841,\"1691\":null,\"1692\":null,\"1693\":20.012525660000001,\"1694\":13.952783650000001,\"1695\":12.43973123,\"1696\":null,\"1697\":null,\"1698\":15.65629588,\"1699\":16.733773020000001,\"1700\":12.91864088,\"1701\":15.403857070000001,\"1702\":null,\"1703\":15.033225310000001,\"1704\":null,\"1705\":null,\"1706\":null,\"1707\":13.09640804,\"1708\":17.89166578,\"1709\":11.262683490000001,\"1710\":17.153509419999999,\"1711\":15.28678463,\"1712\":13.6413107,\"1713\":null,\"1714\":null,\"1715\":14.485697500000001,\"1716\":18.528809559999999,\"1717\":14.131642830000001,\"1718\":18.6615179,\"1719\":16.671044169999998,\"1720\":15.854306599999999,\"1721\":13.677911979999999,\"1722\":null,\"1723\":null,\"1724\":15.039401610000001,\"1725\":16.82265778,\"1726\":null,\"1727\":null,\"1728\":14.17364867,\"1729\":null,\"1730\":17.280782840000001,\"1731\":15.600695890000001,\"1732\":null,\"1733\":null,\"1734\":null,\"1735\":null,\"1736\":null,\"1737\":14.186669439999999,\"1738\":null,\"1739\":null,\"1740\":14.29331172,\"1741\":19.386466070000001,\"1742\":15.339687270000001,\"1743\":16.337752219999999,\"1744\":17.301555929999999,\"1745\":12.42268307,\"1746\":null,\"1747\":14.27663972,\"1748\":null,\"1749\":13.28136889,\"1750\":null,\"1751\":null,\"1752\":null,\"1753\":null,\"1754\":null,\"1755\":null,\"1756\":14.419640319999999,\"1757\":15.26094417,\"1758\":21.95746536,\"1759\":18.98204398,\"1760\":13.179484889999999,\"1761\":16.524047379999999,\"1762\":15.54871395,\"1763\":18.161172530000002,\"1764\":12.793380190000001,\"1765\":null,\"1766\":15.99274428,\"1767\":14.81836438,\"1768\":16.957818190000001,\"1769\":17.197366150000001,\"1770\":16.31850025,\"1771\":16.152797960000001,\"1772\":16.13934227,\"1773\":18.496655440000001,\"1774\":17.150790910000001,\"1775\":null,\"1776\":15.39648981,\"1777\":13.07673791,\"1778\":14.48683829,\"1779\":13.369528989999999,\"1780\":16.494991720000002,\"1781\":17.22290168,\"1782\":16.969516429999999,\"1783\":null,\"1784\":18.916627609999999,\"1785\":18.363309579999999,\"1786\":17.405610500000002,\"1787\":19.519634929999999,\"1788\":19.333329809999999,\"1789\":18.817483750000001,\"1790\":15.090524179999999,\"1791\":15.795709110000001,\"1792\":null,\"1793\":16.40821936,\"1794\":14.59886845,\"1795\":14.38651589,\"1796\":17.09388886,\"1797\":21.199999030000001,\"1798\":null,\"1799\":16.874906750000001,\"1800\":null,\"1801\":12.43973123,\"1802\":null,\"1803\":15.406370989999999,\"1804\":16.328089850000001,\"1805\":17.159652909999998,\"1806\":17.093935720000001,\"1807\":null,\"1808\":15.1897308,\"1809\":16.075279160000001,\"1810\":17.268415780000002,\"1811\":12.43973123,\"1812\":null,\"1813\":17.323971889999999,\"1814\":16.44431441,\"1815\":null,\"1816\":17.386872289999999,\"1817\":null,\"1818\":13.23578749,\"1819\":null,\"1820\":15.772733580000001,\"1821\":16.055280620000001,\"1822\":16.08946559,\"1823\":16.449747049999999,\"1824\":16.451056220000002,\"1825\":18.523537869999998,\"1826\":16.66905337,\"1827\":15.05947984,\"1828\":17.85212727,\"1829\":17.437640269999999,\"1830\":16.24574063,\"1831\":16.59141116,\"1832\":16.647351059999998,\"1833\":18.121805890000001,\"1834\":16.96825566,\"1835\":17.319076259999999,\"1836\":15.79374162,\"1837\":15.12328044,\"1838\":16.816737969999998,\"1839\":18.279263010000001,\"1840\":15.25077819,\"1841\":19.528053889999999,\"1842\":null,\"1843\":19.977156229999998,\"1844\":13.81487695,\"1845\":15.494339350000001,\"1846\":19.433327219999999,\"1847\":null,\"1848\":13.94680962,\"1849\":18.855800080000002,\"1850\":18.6620737,\"1851\":15.71990544,\"1852\":16.791937409999999,\"1853\":16.855091259999998,\"1854\":15.391605500000001,\"1855\":16.880967630000001,\"1856\":17.219587409999999,\"1857\":null,\"1858\":17.388416759999998,\"1859\":20.685280299999999,\"1860\":null,\"1861\":null,\"1862\":17.74873844,\"1863\":15.50856604,\"1864\":14.80529447,\"1865\":15.24176716,\"1866\":14.865856300000001,\"1867\":12.80923452,\"1868\":12.978781270000001,\"1869\":15.127506759999999,\"1870\":15.56486913,\"1871\":19.079584610000001,\"1872\":17.923157280000002,\"1873\":null,\"1874\":17.667920550000002,\"1875\":null,\"1876\":14.34475941,\"1877\":null,\"1878\":20.353456479999998,\"1879\":null,\"1880\":17.64186226,\"1881\":17.008312230000001,\"1882\":17.264305619999998,\"1883\":17.355437030000001,\"1884\":17.272791399999999,\"1885\":18.142540480000001,\"1886\":22.01714883,\"1887\":15.36857079,\"1888\":17.681265960000001,\"1889\":null,\"1890\":null,\"1891\":15.167889649999999,\"1892\":13.05694293,\"1893\":15.65127287,\"1894\":14.2306037,\"1895\":null,\"1896\":15.30943107,\"1897\":16.27116079,\"1898\":null,\"1899\":17.130167119999999,\"1900\":null,\"1901\":null,\"1902\":null,\"1903\":null,\"1904\":null,\"1905\":15.38794536,\"1906\":null,\"1907\":null,\"1908\":13.948911710000001,\"1909\":18.679035070000001,\"1910\":null,\"1911\":15.166755650000001,\"1912\":15.44383754,\"1913\":null,\"1914\":15.97161034,\"1915\":11.901280610000001,\"1916\":17.23647605,\"1917\":13.88513843,\"1918\":13.86653888,\"1919\":13.26168425,\"1920\":null,\"1921\":null,\"1922\":14.8451298,\"1923\":null,\"1924\":14.291827140000001,\"1925\":14.382638569999999,\"1926\":15.53844265,\"1927\":15.526465399999999,\"1928\":16.427347950000002,\"1929\":15.11970584,\"1930\":19.448884209999999,\"1931\":18.090285730000002,\"1932\":14.534042489999999,\"1933\":15.223897819999999,\"1934\":null,\"1935\":14.803041950000001,\"1936\":17.428948909999999,\"1937\":null,\"1938\":17.544643600000001,\"1939\":15.59176725,\"1940\":11.397387889999999,\"1941\":17.622146839999999,\"1942\":16.845923630000002,\"1943\":14.719849630000001,\"1944\":15.831686919999999,\"1945\":null,\"1946\":null,\"1947\":null,\"1948\":14.03988002,\"1949\":17.704157899999998,\"1950\":null,\"1951\":14.01180615,\"1952\":19.720467840000001,\"1953\":15.73607932,\"1954\":null,\"1955\":13.10739914,\"1956\":17.674248070000001,\"1957\":17.897417829999998,\"1958\":16.832856809999999,\"1959\":13.764551170000001,\"1960\":16.01493434,\"1961\":14.970234789999999,\"1962\":16.464428959999999,\"1963\":null,\"1964\":19.618609889999998,\"1965\":14.81307687,\"1966\":9.770066119000001,\"1967\":15.26200504,\"1968\":16.03325985,\"1969\":17.8214425,\"1970\":17.397598469999998,\"1971\":17.39798678,\"1972\":16.476317760000001,\"1973\":17.31476704,\"1974\":null,\"1975\":null,\"1976\":null,\"1977\":null,\"1978\":12.17916608,\"1979\":null,\"1980\":null,\"1981\":null,\"1982\":18.023241509999998,\"1983\":16.409870219999998,\"1984\":13.42788567,\"1985\":15.41518297,\"1986\":16.804412039999999,\"1987\":16.681347420000002,\"1988\":16.563659699999999,\"1989\":16.606314950000002,\"1990\":14.45407837,\"1991\":14.422121710000001,\"1992\":14.50007336,\"1993\":14.986978819999999,\"1994\":17.0551511,\"1995\":16.75651307,\"1996\":18.86754887,\"1997\":18.438803230000001,\"1998\":16.30212599,\"1999\":19.299572470000001,\"2000\":18.161278190000001,\"2001\":18.452223329999999,\"2002\":18.333511569999999,\"2003\":15.896813140000001,\"2004\":17.186803680000001,\"2005\":null,\"2006\":14.21469632,\"2007\":14.598668630000001,\"2008\":null,\"2009\":null,\"2010\":13.090633690000001,\"2011\":15.99767862,\"2012\":16.577966249999999,\"2013\":null,\"2014\":15.28689561,\"2015\":null,\"2016\":null,\"2017\":null,\"2018\":null,\"2019\":18.06066586,\"2020\":16.029066480000001,\"2021\":13.3404919,\"2022\":17.058012959999999,\"2023\":13.291429190000001,\"2024\":null,\"2025\":null,\"2026\":null,\"2027\":null,\"2028\":null,\"2029\":null,\"2030\":14.43656646,\"2031\":16.724221709999998,\"2032\":null,\"2033\":null,\"2034\":null,\"2035\":18.041924600000002,\"2036\":15.22061321,\"2037\":15.491955020000001,\"2038\":null,\"2039\":15.313086370000001,\"2040\":null,\"2041\":15.11086985,\"2042\":13.27922152,\"2043\":null,\"2044\":null,\"2045\":18.593029340000001,\"2046\":null,\"2047\":null,\"2048\":null,\"2049\":null,\"2050\":null,\"2051\":null,\"2052\":17.211394930000001,\"2053\":null,\"2054\":18.072459129999999,\"2055\":18.348930849999999,\"2056\":16.167676310000001,\"2057\":13.68267923,\"2058\":13.468850440000001,\"2059\":null,\"2060\":null,\"2061\":null,\"2062\":null,\"2063\":null,\"2064\":15.29293712,\"2065\":16.69838472,\"2066\":null,\"2067\":15.79025977,\"2068\":14.92372284,\"2069\":null,\"2070\":16.678585479999999,\"2071\":17.175514410000002,\"2072\":null,\"2073\":18.418725630000001,\"2074\":null,\"2075\":13.15096342,\"2076\":18.001790140000001,\"2077\":17.234049599999999,\"2078\":13.912141760000001,\"2079\":null,\"2080\":14.32840773,\"2081\":13.53379616,\"2082\":15.26694088,\"2083\":17.90871022,\"2084\":null,\"2085\":13.81983994,\"2086\":19.61911885,\"2087\":15.787244510000001,\"2088\":12.55070031,\"2089\":13.768352569999999,\"2090\":16.99289739,\"2091\":14.577943680000001,\"2092\":12.787624729999999,\"2093\":19.29841338,\"2094\":null,\"2095\":18.513234690000001,\"2096\":18.358369199999998,\"2097\":13.13426722,\"2098\":null,\"2099\":null,\"2100\":null,\"2101\":21.103197219999998,\"2102\":null,\"2103\":null,\"2104\":17.853619850000001,\"2105\":null,\"2106\":null,\"2107\":null,\"2108\":16.70472646,\"2109\":13.68159494,\"2110\":15.89833999,\"2111\":null,\"2112\":null,\"2113\":null,\"2114\":13.55652325,\"2115\":null,\"2116\":15.17710308,\"2117\":null,\"2118\":null,\"2119\":14.88818246,\"2120\":15.213867369999999,\"2121\":null,\"2122\":14.02240181,\"2123\":null,\"2124\":null,\"2125\":18.82224974,\"2126\":13.84680345,\"2127\":null,\"2128\":null,\"2129\":17.903194209999999,\"2130\":14.90425293,\"2131\":null,\"2132\":null,\"2133\":12.929815700000001,\"2134\":15.329112540000001,\"2135\":16.79085096,\"2136\":null,\"2137\":13.843575319999999,\"2138\":16.10346393,\"2139\":null,\"2140\":14.503044259999999,\"2141\":17.07568019,\"2142\":null,\"2143\":null,\"2144\":14.82917671,\"2145\":null,\"2146\":null,\"2147\":null,\"2148\":16.314218799999999,\"2149\":17.18737084,\"2150\":null,\"2151\":14.199522440000001,\"2152\":17.320479800000001,\"2153\":14.49927594,\"2154\":null,\"2155\":15.791196319999999,\"2156\":17.352070529999999,\"2157\":null,\"2158\":15.172586170000001,\"2159\":null,\"2160\":11.8579284,\"2161\":14.77289332,\"2162\":15.63378797,\"2163\":14.75419441,\"2164\":null,\"2165\":19.124712710000001,\"2166\":13.20689527,\"2167\":null,\"2168\":13.077051920000001,\"2169\":null,\"2170\":15.0744094,\"2171\":15.79088099,\"2172\":16.72983391,\"2173\":19.316717560000001,\"2174\":17.8073616,\"2175\":19.080221529999999,\"2176\":19.866512579999998,\"2177\":20.163960299999999,\"2178\":14.007075589999999,\"2179\":16.861889659999999,\"2180\":15.345302240000001,\"2181\":14.35771454,\"2182\":13.391630019999999,\"2183\":null,\"2184\":17.176185220000001,\"2185\":16.611196589999999,\"2186\":17.32751742,\"2187\":14.81182169,\"2188\":null,\"2189\":null,\"2190\":null,\"2191\":16.747236749999999,\"2192\":17.531674630000001,\"2193\":16.137410190000001,\"2194\":13.3385,\"2195\":13.277777479999999,\"2196\":12.43973123,\"2197\":12.43973123,\"2198\":13.585649289999999,\"2199\":null,\"2200\":15.16190725,\"2201\":13.94538493,\"2202\":null,\"2203\":14.29205859,\"2204\":null,\"2205\":13.178942859999999,\"2206\":16.686999109999999,\"2207\":null,\"2208\":15.780877309999999,\"2209\":15.67467572,\"2210\":18.084848820000001,\"2211\":15.672569960000001,\"2212\":17.037290800000001,\"2213\":null,\"2214\":null,\"2215\":null,\"2216\":17.356167660000001,\"2217\":16.536197470000001,\"2218\":13.249474340000001,\"2219\":null,\"2220\":21.17221571,\"2221\":15.48217958,\"2222\":18.069597210000001,\"2223\":null,\"2224\":null,\"2225\":12.43973123,\"2226\":13.27653312,\"2227\":26.41677937,\"2228\":null,\"2229\":null,\"2230\":20.23518773,\"2231\":null,\"2232\":14.99290133,\"2233\":null,\"2234\":18.772637119999999,\"2235\":17.85132273,\"2236\":15.30623465,\"2237\":15.92234363,\"2238\":19.897308460000001,\"2239\":19.613444520000002,\"2240\":16.782766110000001,\"2241\":19.134135350000001,\"2242\":null,\"2243\":null,\"2244\":null,\"2245\":null,\"2246\":14.78550385,\"2247\":null,\"2248\":16.694729039999999,\"2249\":17.484197300000002,\"2250\":15.547418629999999,\"2251\":16.48558328,\"2252\":17.77009511,\"2253\":null,\"2254\":null,\"2255\":16.4949738,\"2256\":17.39546794,\"2257\":19.822008409999999,\"2258\":null,\"2259\":null,\"2260\":16.10643494,\"2261\":null,\"2262\":null,\"2263\":16.878230349999999,\"2264\":null,\"2265\":22.494073629999999,\"2266\":16.79425135,\"2267\":20.067127190000001,\"2268\":15.045413979999999,\"2269\":18.452664639999998,\"2270\":null,\"2271\":14.381320860000001,\"2272\":14.79705062,\"2273\":17.03844969,\"2274\":16.689586800000001,\"2275\":null,\"2276\":null,\"2277\":16.028638910000002,\"2278\":null,\"2279\":16.28166367,\"2280\":null,\"2281\":null,\"2282\":null,\"2283\":null,\"2284\":null,\"2285\":14.750764609999999,\"2286\":15.16524982,\"2287\":14.40282019,\"2288\":null,\"2289\":null,\"2290\":17.712889539999999,\"2291\":18.883388020000002,\"2292\":12.43973123,\"2293\":null,\"2294\":null,\"2295\":15.617253890000001,\"2296\":14.5705326,\"2297\":null,\"2298\":13.47863297,\"2299\":null,\"2300\":14.474925499999999,\"2301\":16.16648305,\"2302\":null,\"2303\":null,\"2304\":13.798091380000001,\"2305\":18.07563197,\"2306\":17.78910174,\"2307\":13.74783712,\"2308\":14.82551353,\"2309\":16.99491746,\"2310\":15.92464064,\"2311\":null,\"2312\":18.0939297,\"2313\":14.80105592,\"2314\":null,\"2315\":null,\"2316\":17.652010969999999,\"2317\":null,\"2318\":null,\"2319\":null,\"2320\":null,\"2321\":17.844455790000001,\"2322\":16.029017710000002,\"2323\":null,\"2324\":null,\"2325\":16.137971109999999,\"2326\":19.24782437,\"2327\":16.504034990000001,\"2328\":16.95539643,\"2329\":null,\"2330\":14.709781189999999,\"2331\":13.732158289999999,\"2332\":null,\"2333\":15.70966147,\"2334\":null,\"2335\":12.924814080000001,\"2336\":10.43722826,\"2337\":13.184887829999999,\"2338\":null,\"2339\":null,\"2340\":14.15501757,\"2341\":13.23947167,\"2342\":null,\"2343\":16.383838699999998,\"2344\":19.374119289999999,\"2345\":18.15660527,\"2346\":13.803019320000001,\"2347\":13.88755945,\"2348\":13.972482729999999,\"2349\":null,\"2350\":12.99980338,\"2351\":null,\"2352\":null,\"2353\":null,\"2354\":17.046306439999999,\"2355\":14.305059180000001,\"2356\":16.39297238,\"2357\":15.17754966,\"2358\":15.221927920000001,\"2359\":null,\"2360\":17.79530359,\"2361\":16.95694146,\"2362\":null,\"2363\":13.024682690000001,\"2364\":null,\"2365\":null,\"2366\":null,\"2367\":null,\"2368\":14.44479325,\"2369\":null,\"2370\":14.41687507,\"2371\":null,\"2372\":null,\"2373\":17.47902392,\"2374\":16.628516609999998,\"2375\":15.561610160000001,\"2376\":15.85703356,\"2377\":17.222620060000001,\"2378\":13.945271979999999,\"2379\":null,\"2380\":13.28535192,\"2381\":17.700085649999998,\"2382\":15.26708863,\"2383\":null,\"2384\":14.213642999999999,\"2385\":13.37914599,\"2386\":15.66244638,\"2387\":17.042935159999999,\"2388\":null,\"2389\":16.134868300000001,\"2390\":21.875273360000001,\"2391\":20.550859249999998,\"2392\":18.372430659999999,\"2393\":14.318280400000001,\"2394\":13.96494622,\"2395\":null,\"2396\":12.37161015,\"2397\":null,\"2398\":null,\"2399\":null,\"2400\":18.042634029999999,\"2401\":14.41657199,\"2402\":16.08537565,\"2403\":10.750279470000001,\"2404\":15.68400265,\"2405\":12.88487671,\"2406\":17.7981607,\"2407\":16.77399024,\"2408\":15.36291847,\"2409\":15.50421667,\"2410\":null,\"2411\":17.7995172,\"2412\":12.85506807,\"2413\":null,\"2414\":13.674446489999999,\"2415\":null,\"2416\":13.33451297,\"2417\":null,\"2418\":16.17025937,\"2419\":16.20309705,\"2420\":null,\"2421\":15.39875052,\"2422\":17.360071609999999,\"2423\":14.056865480000001,\"2424\":16.44415931,\"2425\":17.039032769999999,\"2426\":15.1661913,\"2427\":15.84741595,\"2428\":16.39479086,\"2429\":12.8437875,\"2430\":13.66337654,\"2431\":18.491906029999999,\"2432\":15.71530323,\"2433\":null,\"2434\":18.428776419999998,\"2435\":null,\"2436\":15.27919234,\"2437\":17.835904790000001,\"2438\":null,\"2439\":14.004401680000001,\"2440\":15.53602858,\"2441\":null,\"2442\":null,\"2443\":null,\"2444\":13.72881327,\"2445\":15.130091849999999,\"2446\":13.96273019,\"2447\":14.709427440000001,\"2448\":15.6008192,\"2449\":null,\"2450\":null,\"2451\":15.290908549999999,\"2452\":15.258622750000001,\"2453\":null,\"2454\":13.70092472,\"2455\":null,\"2456\":19.544219420000001,\"2457\":15.62433146,\"2458\":16.291698319999998,\"2459\":15.194120119999999,\"2460\":13.738760729999999,\"2461\":14.48767936,\"2462\":null,\"2463\":12.48501746,\"2464\":15.663481000000001,\"2465\":null,\"2466\":null,\"2467\":null,\"2468\":null,\"2469\":13.54491681,\"2470\":17.30596804,\"2471\":null,\"2472\":18.10119255,\"2473\":15.28374191,\"2474\":15.29275004,\"2475\":null,\"2476\":12.840318310000001,\"2477\":null,\"2478\":null,\"2479\":15.12055,\"2480\":null,\"2481\":12.862331859999999,\"2482\":null,\"2483\":null,\"2484\":17.265804190000001,\"2485\":19.126404010000002,\"2486\":null,\"2487\":16.692546329999999,\"2488\":17.73153778,\"2489\":null,\"2490\":14.467668570000001,\"2491\":null,\"2492\":13.86854724,\"2493\":13.97234175,\"2494\":10.79395605,\"2495\":null,\"2496\":13.2994162,\"2497\":23.149399500000001,\"2498\":15.95069294,\"2499\":null,\"2500\":null,\"2501\":null,\"2502\":16.130593080000001,\"2503\":null,\"2504\":20.385773189999998,\"2505\":13.84620439,\"2506\":18.863308740000001,\"2507\":16.298033279999998,\"2508\":17.79265783,\"2509\":17.896048879999999,\"2510\":17.691357279999998,\"2511\":null,\"2512\":15.00822793,\"2513\":15.71975417,\"2514\":null,\"2515\":22.536997540000002,\"2516\":16.858956190000001,\"2517\":15.990163880000001,\"2518\":null,\"2519\":null,\"2520\":null,\"2521\":16.764916639999999,\"2522\":null,\"2523\":null,\"2524\":13.41504907,\"2525\":16.39310596,\"2526\":14.68596045,\"2527\":17.985856640000002,\"2528\":19.99590765,\"2529\":20.405294990000002,\"2530\":15.23614746,\"2531\":null,\"2532\":null,\"2533\":17.270116959999999,\"2534\":18.17316941,\"2535\":null,\"2536\":16.747729499999998,\"2537\":18.302163,\"2538\":18.795786270000001,\"2539\":null,\"2540\":14.82162666,\"2541\":16.127942600000001,\"2542\":15.83153497,\"2543\":14.77391165,\"2544\":13.613508599999999,\"2545\":13.83276685,\"2546\":null,\"2547\":15.94224148,\"2548\":16.50952766,\"2549\":14.95034695,\"2550\":null,\"2551\":15.84576066,\"2552\":16.447013349999999,\"2553\":14.16126846,\"2554\":15.74538911,\"2555\":16.856357169999999,\"2556\":14.58540462,\"2557\":16.822542519999999,\"2558\":16.667427010000001,\"2559\":13.89901298,\"2560\":null,\"2561\":14.793537519999999,\"2562\":null,\"2563\":15.6868845,\"2564\":14.46287465,\"2565\":null,\"2566\":null,\"2567\":12.29740915,\"2568\":17.832319170000002,\"2569\":21.80530061,\"2570\":16.258745359999999,\"2571\":14.75968687,\"2572\":null,\"2573\":null,\"2574\":null,\"2575\":null,\"2576\":null,\"2577\":15.99595321,\"2578\":14.56748329,\"2579\":null,\"2580\":17.008779659999998,\"2581\":16.00002375,\"2582\":14.81584499,\"2583\":null,\"2584\":20.038395349999998,\"2585\":17.418345970000001,\"2586\":13.19070995,\"2587\":18.22312616,\"2588\":null,\"2589\":null,\"2590\":12.7234614,\"2591\":13.862116309999999,\"2592\":null,\"2593\":null,\"2594\":16.46764348,\"2595\":14.96268252,\"2596\":null,\"2597\":null,\"2598\":16.90100189,\"2599\":null,\"2600\":17.58608323,\"2601\":14.627048889999999,\"2602\":null,\"2603\":null,\"2604\":null,\"2605\":null,\"2606\":15.022470739999999,\"2607\":15.32623467,\"2608\":15.94215079,\"2609\":22.95534177,\"2610\":21.717243960000001,\"2611\":21.826893779999999,\"2612\":14.829205399999999,\"2613\":17.06391094,\"2614\":11.376062620000001,\"2615\":27.970327529999999,\"2616\":20.298204559999998,\"2617\":17.75309975,\"2618\":24.680748520000002,\"2619\":14.79988228,\"2620\":19.17145133,\"2621\":12.91842127,\"2622\":14.92172455,\"2623\":16.60063002,\"2624\":16.352274560000001,\"2625\":18.668488199999999,\"2626\":15.53406266,\"2627\":13.321725989999999,\"2628\":null,\"2629\":13.79824404,\"2630\":null,\"2631\":18.105207839999998,\"2632\":17.50598914,\"2633\":13.16923229,\"2634\":null,\"2635\":null,\"2636\":16.760578429999999,\"2637\":15.622270540000001,\"2638\":19.34146883,\"2639\":17.531553989999999,\"2640\":16.468179809999999,\"2641\":16.913661319999999,\"2642\":null,\"2643\":13.02433909,\"2644\":16.919181819999999,\"2645\":null,\"2646\":null,\"2647\":14.511389339999999,\"2648\":null,\"2649\":14.89558018,\"2650\":17.925757130000001,\"2651\":16.106550559999999,\"2652\":null,\"2653\":22.434337240000001,\"2654\":null,\"2655\":25.44152905,\"2656\":20.315132609999999,\"2657\":23.279673500000001,\"2658\":27.288965569999998,\"2659\":17.702618520000002,\"2660\":22.196239309999999,\"2661\":23.129260030000001,\"2662\":21.597489469999999,\"2663\":21.026661130000001,\"2664\":17.412614399999999,\"2665\":21.41522226,\"2666\":23.88530269,\"2667\":19.486448859999999,\"2668\":15.56605851,\"2669\":25.06356517,\"2670\":20.321484160000001,\"2671\":22.502388369999998,\"2672\":20.263370810000001,\"2673\":11.465676950000001,\"2674\":14.55157079,\"2675\":12.183260949999999,\"2676\":null,\"2677\":null,\"2678\":null,\"2679\":15.45507138,\"2680\":null,\"2681\":null,\"2682\":16.55944354,\"2683\":null,\"2684\":null,\"2685\":15.165602379999999,\"2686\":14.772346349999999,\"2687\":13.775881910000001,\"2688\":16.11133967,\"2689\":null,\"2690\":15.69909603,\"2691\":null,\"2692\":null,\"2693\":null,\"2694\":17.402834039999998,\"2695\":13.71579446,\"2696\":16.47498628,\"2697\":null,\"2698\":18.675413890000002,\"2699\":17.162483850000001,\"2700\":20.193600669999999,\"2701\":19.552186840000001,\"2702\":16.90931432,\"2703\":null,\"2704\":16.950419350000001,\"2705\":17.367303570000001,\"2706\":13.6520642,\"2707\":17.663289970000001,\"2708\":15.353905559999999,\"2709\":17.546222839999999,\"2710\":21.897633750000001,\"2711\":14.586071090000001,\"2712\":17.832279530000001,\"2713\":null,\"2714\":17.33566635,\"2715\":21.370475209999999,\"2716\":14.372249890000001,\"2717\":18.514408960000001,\"2718\":15.33429666,\"2719\":16.255070549999999,\"2720\":21.6869981,\"2721\":18.277002379999999,\"2722\":22.818328279999999,\"2723\":22.372176870000001,\"2724\":20.47945958,\"2725\":15.80103094,\"2726\":16.145549840000001,\"2727\":22.014371329999999,\"2728\":14.031089919999999,\"2729\":16.60358986,\"2730\":18.7950686,\"2731\":16.08735806,\"2732\":15.10054192,\"2733\":null,\"2734\":14.45976654,\"2735\":null,\"2736\":null,\"2737\":16.144627140000001,\"2738\":14.460925230000001,\"2739\":13.5895352,\"2740\":null,\"2741\":17.98901013,\"2742\":11.283368469999999,\"2743\":null,\"2744\":19.270664249999999,\"2745\":16.43159524,\"2746\":13.670550690000001,\"2747\":14.56033102,\"2748\":15.989861960000001,\"2749\":16.8264581,\"2750\":16.282051679999999,\"2751\":null,\"2752\":null,\"2753\":13.40050025,\"2754\":14.04602483,\"2755\":15.59131363,\"2756\":17.069283460000001,\"2757\":14.49967721,\"2758\":13.192215340000001,\"2759\":17.691068059999999,\"2760\":null,\"2761\":null,\"2762\":14.836172550000001,\"2763\":null,\"2764\":null,\"2765\":13.63181932,\"2766\":12.50509089,\"2767\":null,\"2768\":null,\"2769\":null,\"2770\":15.60309279,\"2771\":null,\"2772\":16.12811576,\"2773\":14.06574015,\"2774\":14.30296515,\"2775\":15.069641839999999,\"2776\":13.033906849999999,\"2777\":null,\"2778\":null,\"2779\":null,\"2780\":null,\"2781\":null,\"2782\":null,\"2783\":null,\"2784\":16.3080544,\"2785\":15.285632079999999,\"2786\":18.856570959999999,\"2787\":12.90676494,\"2788\":17.613607519999999,\"2789\":16.89781296,\"2790\":null,\"2791\":null,\"2792\":16.090061349999999,\"2793\":14.103252599999999,\"2794\":20.562818579999998,\"2795\":19.760077280000001,\"2796\":null,\"2797\":null,\"2798\":null,\"2799\":18.39294143,\"2800\":14.37543164,\"2801\":19.673565230000001,\"2802\":19.239054339999999,\"2803\":17.511957410000001,\"2804\":16.50543489,\"2805\":20.41769494,\"2806\":15.53889876,\"2807\":20.170255099999999,\"2808\":21.457250139999999,\"2809\":19.293204599999999,\"2810\":null,\"2811\":12.53185674,\"2812\":null,\"2813\":13.782037710000001,\"2814\":17.26166976,\"2815\":18.101562229999999,\"2816\":13.68960521,\"2817\":16.063928480000001,\"2818\":17.12533663,\"2819\":13.605337540000001,\"2820\":13.845155050000001,\"2821\":16.163389049999999,\"2822\":15.83800066,\"2823\":13.96103419,\"2824\":null,\"2825\":null,\"2826\":15.21630626,\"2827\":null,\"2828\":null,\"2829\":14.6448348,\"2830\":null,\"2831\":17.797529839999999,\"2832\":17.016478809999999,\"2833\":17.345812380000002,\"2834\":15.662798649999999,\"2835\":17.674525129999999,\"2836\":16.18950027,\"2837\":15.33388538,\"2838\":15.181000539999999,\"2839\":17.461630750000001,\"2840\":17.501015500000001,\"2841\":17.40548223,\"2842\":15.81122817,\"2843\":15.68716197,\"2844\":17.45823304,\"2845\":null,\"2846\":null,\"2847\":null,\"2848\":null,\"2849\":18.193449900000001,\"2850\":16.686214360000001,\"2851\":17.29212437,\"2852\":14.74375713,\"2853\":15.683341540000001,\"2854\":18.118083819999999,\"2855\":null,\"2856\":17.037058559999998,\"2857\":13.43219156,\"2858\":15.05461831,\"2859\":null,\"2860\":null,\"2861\":15.917062830000001,\"2862\":null,\"2863\":null,\"2864\":null,\"2865\":null,\"2866\":13.099191790000001,\"2867\":13.06717826,\"2868\":null,\"2869\":null,\"2870\":12.9613426,\"2871\":null,\"2872\":18.202519550000002,\"2873\":null,\"2874\":null,\"2875\":15.55074233,\"2876\":18.46842431,\"2877\":18.14357789,\"2878\":null,\"2879\":16.710052170000001,\"2880\":17.277505420000001,\"2881\":19.131758470000001,\"2882\":16.051220499999999,\"2883\":12.70008303,\"2884\":17.610396399999999,\"2885\":18.92760882,\"2886\":null,\"2887\":null,\"2888\":11.424883080000001,\"2889\":12.43973123,\"2890\":null,\"2891\":15.106643310000001,\"2892\":null,\"2893\":19.997040980000001,\"2894\":16.41050551,\"2895\":16.51761011,\"2896\":18.063629469999999,\"2897\":15.514146500000001,\"2898\":null,\"2899\":null,\"2900\":15.93510491,\"2901\":null,\"2902\":15.850524760000001,\"2903\":12.43973123,\"2904\":18.07094313,\"2905\":15.18414536,\"2906\":null,\"2907\":14.85697165,\"2908\":null,\"2909\":17.367892950000002,\"2910\":null,\"2911\":null,\"2912\":14.187157389999999,\"2913\":null,\"2914\":null,\"2915\":13.97335979,\"2916\":14.413733280000001,\"2917\":null,\"2918\":13.45815062,\"2919\":15.423866670000001,\"2920\":12.2929529,\"2921\":18.52519959,\"2922\":15.34971062,\"2923\":15.180108669999999,\"2924\":23.240383999999999,\"2925\":16.56390429,\"2926\":13.344120439999999,\"2927\":13.54672802,\"2928\":19.017045570000001,\"2929\":14.956574740000001,\"2930\":null,\"2931\":16.203963130000002,\"2932\":19.314795180000001,\"2933\":null,\"2934\":null,\"2935\":null,\"2936\":null,\"2937\":null,\"2938\":null,\"2939\":12.53295859,\"2940\":17.475371979999998,\"2941\":null,\"2942\":14.11080705,\"2943\":14.114343740000001,\"2944\":null,\"2945\":null,\"2946\":null,\"2947\":13.381113320000001,\"2948\":null,\"2949\":null,\"2950\":null,\"2951\":null,\"2952\":15.168700360000001,\"2953\":14.82195011,\"2954\":null,\"2955\":null,\"2956\":17.352166820000001,\"2957\":15.28466592,\"2958\":15.377714839999999,\"2959\":11.99928352,\"2960\":null,\"2961\":16.138953470000001,\"2962\":null,\"2963\":null,\"2964\":null,\"2965\":15.171702249999999,\"2966\":null,\"2967\":null,\"2968\":null,\"2969\":null,\"2970\":null,\"2971\":19.399042619999999,\"2972\":15.904432180000001,\"2973\":11.372569479999999,\"2974\":18.468769040000002,\"2975\":null,\"2976\":14.833145030000001,\"2977\":18.496323619999998,\"2978\":15.217875940000001,\"2979\":null,\"2980\":null,\"2981\":13.072126409999999,\"2982\":14.709320269999999,\"2983\":14.38119766,\"2984\":15.308154,\"2985\":15.627874220000001,\"2986\":15.277487669999999,\"2987\":16.307530190000001,\"2988\":14.831489,\"2989\":null,\"2990\":null,\"2991\":18.74518132,\"2992\":14.48417952,\"2993\":null,\"2994\":13.10464196,\"2995\":13.423162209999999,\"2996\":null,\"2997\":15.71963132,\"2998\":14.50413067,\"2999\":15.94037776,\"3000\":15.099576819999999,\"3001\":14.623949229999999,\"3002\":17.075979669999999,\"3003\":18.432953980000001,\"3004\":12.43973123,\"3005\":17.052425,\"3006\":16.605771220000001,\"3007\":14.15265771,\"3008\":null,\"3009\":16.574715869999999,\"3010\":17.932491710000001,\"3011\":12.43973123,\"3012\":14.56085601,\"3013\":16.295673069999999,\"3014\":15.64980885,\"3015\":14.70707751,\"3016\":13.93788532,\"3017\":13.71200769,\"3018\":11.916198570000001,\"3019\":15.43719712,\"3020\":14.45038196,\"3021\":15.433382099999999,\"3022\":14.98268397,\"3023\":14.281100199999999,\"3024\":14.49759714,\"3025\":null,\"3026\":16.265367319999999,\"3027\":11.356047459999999,\"3028\":15.27272623,\"3029\":13.888582400000001,\"3030\":null,\"3031\":16.111021409999999,\"3032\":15.20919761,\"3033\":16.529135149999998,\"3034\":15.86298423,\"3035\":15.36109918,\"3036\":14.801980690000001,\"3037\":13.93645399,\"3038\":20.558577589999999,\"3039\":15.863719250000001,\"3040\":16.093839599999999,\"3041\":18.941040189999999,\"3042\":22.122404060000001,\"3043\":null,\"3044\":12.81032211,\"3045\":null,\"3046\":16.762192930000001,\"3047\":18.660646450000002,\"3048\":20.10277662,\"3049\":19.225435780000002,\"3050\":21.83680717,\"3051\":17.106466820000001,\"3052\":23.847670659999999,\"3053\":24.248964659999999,\"3054\":13.987499059999999,\"3055\":19.714299669999999,\"3056\":20.146746100000001,\"3057\":24.507798390000001,\"3058\":14.537555749999999,\"3059\":14.49320543,\"3060\":24.253848130000002,\"3061\":18.58472441,\"3062\":16.10913347,\"3063\":19.399653350000001,\"3064\":14.379433000000001,\"3065\":14.99438586,\"3066\":14.67676599,\"3067\":20.634145220000001,\"3068\":null,\"3069\":null,\"3070\":null,\"3071\":null,\"3072\":18.398271430000001,\"3073\":13.38371285,\"3074\":15.53799935,\"3075\":null,\"3076\":13.04763668,\"3077\":14.43081233,\"3078\":14.90687509,\"3079\":null,\"3080\":null,\"3081\":null,\"3082\":null,\"3083\":17.349539279999998,\"3084\":16.461569279999999,\"3085\":null,\"3086\":null,\"3087\":17.651275049999999,\"3088\":15.465733670000001,\"3089\":14.06032729,\"3090\":15.001607890000001,\"3091\":19.997944149999999,\"3092\":16.511918720000001,\"3093\":15.99520199,\"3094\":17.426479189999998,\"3095\":13.42735716,\"3096\":null,\"3097\":11.60201565,\"3098\":16.147562390000001,\"3099\":17.86027047,\"3100\":null,\"3101\":18.4174091,\"3102\":17.102308279999999,\"3103\":17.620103230000002,\"3104\":18.770682229999998,\"3105\":null,\"3106\":21.501006350000001,\"3107\":13.835266900000001,\"3108\":null,\"3109\":20.940608040000001,\"3110\":16.80994789,\"3111\":null,\"3112\":null,\"3113\":null,\"3114\":16.025461740000001,\"3115\":17.441723710000002,\"3116\":13.60342775,\"3117\":15.816398619999999,\"3118\":15.759851039999999,\"3119\":null,\"3120\":15.10848462,\"3121\":19.415205490000002,\"3122\":18.188818990000001,\"3123\":15.20207579,\"3124\":15.578092440000001,\"3125\":null,\"3126\":15.45300112,\"3127\":20.648217939999998,\"3128\":16.982880940000001,\"3129\":16.379344880000001,\"3130\":null,\"3131\":17.016789800000002,\"3132\":13.89472713,\"3133\":null,\"3134\":14.14418068,\"3135\":null,\"3136\":null,\"3137\":null,\"3138\":15.58664658,\"3139\":15.60394786,\"3140\":14.8606864,\"3141\":18.073310320000001,\"3142\":11.66914759,\"3143\":null,\"3144\":15.95572636,\"3145\":null,\"3146\":null,\"3147\":13.494409470000001,\"3148\":14.982016290000001,\"3149\":15.181292040000001,\"3150\":null,\"3151\":null,\"3152\":null,\"3153\":14.81202206,\"3154\":17.552829370000001,\"3155\":17.022333360000001,\"3156\":null,\"3157\":null,\"3158\":null,\"3159\":null,\"3160\":null,\"3161\":23.649646610000001,\"3162\":23.605136380000001,\"3163\":21.5196994,\"3164\":16.902412309999999,\"3165\":13.517914060000001,\"3166\":15.99929607,\"3167\":13.165490050000001,\"3168\":21.375364279999999,\"3169\":19.161680610000001,\"3170\":16.366087539999999,\"3171\":null,\"3172\":13.203254129999999,\"3173\":15.76229586,\"3174\":null,\"3175\":17.7779305,\"3176\":17.833820670000002,\"3177\":17.530997030000002,\"3178\":17.95729893,\"3179\":null,\"3180\":16.512180149999999,\"3181\":15.37898144,\"3182\":null,\"3183\":13.97249557,\"3184\":null,\"3185\":16.558155079999999,\"3186\":null,\"3187\":16.349270789999998,\"3188\":null,\"3189\":null,\"3190\":null,\"3191\":16.024453860000001,\"3192\":20.87798635,\"3193\":13.677364880000001,\"3194\":12.533668110000001,\"3195\":null,\"3196\":17.525727320000001,\"3197\":12.62271237,\"3198\":17.60563604,\"3199\":13.8124845,\"3200\":23.03629523,\"3201\":17.17157048,\"3202\":null,\"3203\":15.208663509999999,\"3204\":15.81004596,\"3205\":null,\"3206\":14.64850848,\"3207\":null,\"3208\":14.936614240000001,\"3209\":17.026891460000002,\"3210\":16.636762130000001,\"3211\":13.64852941,\"3212\":17.13856217,\"3213\":16.734779410000002,\"3214\":16.903111599999999,\"3215\":15.507854419999999,\"3216\":null,\"3217\":18.377707439999998,\"3218\":20.725037579999999,\"3219\":17.312366310000002,\"3220\":17.557201030000002,\"3221\":18.21437598,\"3222\":16.076272410000001,\"3223\":19.4125561,\"3224\":null,\"3225\":null,\"3226\":19.732406139999998,\"3227\":null,\"3228\":null,\"3229\":15.58415475,\"3230\":null,\"3231\":14.82450981,\"3232\":15.200685999999999,\"3233\":18.109009440000001,\"3234\":18.054120619999999,\"3235\":null,\"3236\":17.098087069999998,\"3237\":15.64130022,\"3238\":17.018544120000001,\"3239\":16.576758170000002,\"3240\":null,\"3241\":null,\"3242\":null,\"3243\":null,\"3244\":null,\"3245\":null,\"3246\":null,\"3247\":null,\"3248\":15.684407670000001,\"3249\":null,\"3250\":15.64945926,\"3251\":16.732311360000001,\"3252\":14.72991859,\"3253\":14.95617051,\"3254\":16.34630816,\"3255\":12.43973123,\"3256\":14.868388360000001,\"3257\":null,\"3258\":null,\"3259\":13.15721317,\"3260\":15.34889963,\"3261\":null,\"3262\":11.573546459999999,\"3263\":16.829085790000001,\"3264\":16.903508389999999,\"3265\":17.669845179999999,\"3266\":21.72008198,\"3267\":17.21114901,\"3268\":17.323521670000002,\"3269\":20.88311135,\"3270\":11.66439635,\"3271\":12.3806887,\"3272\":null,\"3273\":null,\"3274\":15.166765440000001,\"3275\":18.217440539999998,\"3276\":17.331530740000002,\"3277\":null,\"3278\":null,\"3279\":null,\"3280\":null,\"3281\":14.65159663,\"3282\":null,\"3283\":14.68395144,\"3284\":null,\"3285\":null,\"3286\":15.156053350000001,\"3287\":15.571208459999999,\"3288\":14.20071675,\"3289\":null,\"3290\":15.13264013,\"3291\":15.35521252,\"3292\":null,\"3293\":10.836929700000001,\"3294\":13.500400580000001,\"3295\":16.11610151,\"3296\":13.355871649999999,\"3297\":null,\"3298\":14.536473709999999,\"3299\":null,\"3300\":null,\"3301\":16.993273510000002,\"3302\":14.70189265,\"3303\":null,\"3304\":16.05732733,\"3305\":null,\"3306\":null,\"3307\":null,\"3308\":15.448314809999999,\"3309\":15.02489553,\"3310\":null,\"3311\":null,\"3312\":15.21498132,\"3313\":14.75506218,\"3314\":null,\"3315\":14.324228939999999,\"3316\":18.885268,\"3317\":18.131122340000001,\"3318\":16.366524420000001,\"3319\":null,\"3320\":14.46862666,\"3321\":12.28681892,\"3322\":null,\"3323\":null,\"3324\":15.527113399999999,\"3325\":15.08835442,\"3326\":18.894503740000001,\"3327\":14.39048872,\"3328\":null,\"3329\":null,\"3330\":null,\"3331\":19.136597519999999,\"3332\":16.506958409999999,\"3333\":null,\"3334\":23.23361555,\"3335\":14.985553400000001,\"3336\":null,\"3337\":13.80840716,\"3338\":null,\"3339\":null,\"3340\":15.57240767,\"3341\":16.191368799999999,\"3342\":16.380352949999999,\"3343\":16.55379847,\"3344\":null,\"3345\":15.61587302,\"3346\":13.633864839999999,\"3347\":null,\"3348\":16.6852129,\"3349\":null,\"3350\":14.54844797,\"3351\":19.604826030000002,\"3352\":13.95994437,\"3353\":12.98511227,\"3354\":14.79025279,\"3355\":null,\"3356\":12.06831906,\"3357\":null,\"3358\":null,\"3359\":15.29408396,\"3360\":17.5531814,\"3361\":19.560462470000001,\"3362\":18.407894249999998,\"3363\":19.002813669999998,\"3364\":18.28604288,\"3365\":17.08888366,\"3366\":19.095646840000001,\"3367\":null,\"3368\":14.699663210000001,\"3369\":null,\"3370\":null,\"3371\":15.94910788,\"3372\":14.37543164,\"3373\":null,\"3374\":15.592390440000001,\"3375\":12.06301962,\"3376\":20.017806449999998,\"3377\":null,\"3378\":14.13634165,\"3379\":17.481600660000002,\"3380\":19.712526990000001,\"3381\":null,\"3382\":13.01209686,\"3383\":null,\"3384\":null,\"3385\":16.149054889999999,\"3386\":17.800673459999999,\"3387\":null,\"3388\":null,\"3389\":16.540496910000002,\"3390\":12.82410847,\"3391\":15.907352100000001,\"3392\":15.127272850000001,\"3393\":12.85955699,\"3394\":15.207417749999999,\"3395\":16.045246989999999,\"3396\":17.061712780000001,\"3397\":null,\"3398\":14.170153429999999,\"3399\":null,\"3400\":14.82761694,\"3401\":15.407519239999999,\"3402\":15.72954631,\"3403\":17.103477089999998,\"3404\":11.434501640000001,\"3405\":14.917676950000001,\"3406\":15.39637716,\"3407\":null,\"3408\":13.45110333,\"3409\":null,\"3410\":18.03600029,\"3411\":null,\"3412\":16.261992859999999,\"3413\":null,\"3414\":null,\"3415\":null,\"3416\":null,\"3417\":null,\"3418\":12.93732252,\"3419\":15.170501460000001,\"3420\":13.642165690000001,\"3421\":15.83783803,\"3422\":15.84847783,\"3423\":17.479777259999999,\"3424\":17.68069203,\"3425\":16.02288356,\"3426\":null,\"3427\":14.36081989,\"3428\":13.92988173,\"3429\":16.951647139999999,\"3430\":null,\"3431\":15.426274879999999,\"3432\":12.60016618,\"3433\":13.266426210000001,\"3434\":12.90022686,\"3435\":null,\"3436\":null,\"3437\":13.533221899999999,\"3438\":null,\"3439\":null,\"3440\":16.771039859999998,\"3441\":null,\"3442\":15.96328424,\"3443\":null,\"3444\":19.129745549999999,\"3445\":16.838224499999999,\"3446\":null,\"3447\":14.55217483,\"3448\":15.751215439999999,\"3449\":null,\"3450\":14.259229830000001,\"3451\":null,\"3452\":null,\"3453\":null,\"3454\":null,\"3455\":null,\"3456\":null,\"3457\":17.151829759999998,\"3458\":null,\"3459\":16.85038918,\"3460\":null,\"3461\":17.854309480000001,\"3462\":18.170189619999999,\"3463\":null,\"3464\":null,\"3465\":null,\"3466\":14.50820092,\"3467\":19.273976439999998,\"3468\":18.74180527,\"3469\":15.256154990000001,\"3470\":15.85462345,\"3471\":14.745151809999999,\"3472\":14.653931160000001,\"3473\":null,\"3474\":15.53535224,\"3475\":null,\"3476\":null,\"3477\":null,\"3478\":14.51247931,\"3479\":15.98732008,\"3480\":12.563370669999999,\"3481\":null,\"3482\":null,\"3483\":null,\"3484\":14.29345753,\"3485\":null,\"3486\":15.19941659,\"3487\":null,\"3488\":13.236766830000001,\"3489\":null,\"3490\":null,\"3491\":null,\"3492\":null,\"3493\":14.62436643,\"3494\":12.76110149,\"3495\":16.365720150000001,\"3496\":18.83127833,\"3497\":19.306662190000001,\"3498\":11.976175319999999,\"3499\":null,\"3500\":18.867325910000002,\"3501\":null,\"3502\":null,\"3503\":null,\"3504\":15.9427088,\"3505\":19.076570709999999,\"3506\":16.932692299999999,\"3507\":16.258515670000001,\"3508\":15.567113539999999,\"3509\":16.276279299999999,\"3510\":15.11875955,\"3511\":null,\"3512\":null,\"3513\":null,\"3514\":null,\"3515\":null,\"3516\":15.218888740000001,\"3517\":null,\"3518\":15.87710396,\"3519\":null,\"3520\":null,\"3521\":16.378003119999999,\"3522\":16.983697599999999,\"3523\":16.697023219999998,\"3524\":13.10125906,\"3525\":null,\"3526\":null,\"3527\":12.778359740000001,\"3528\":13.26744583,\"3529\":null,\"3530\":14.77838759,\"3531\":13.237930609999999,\"3532\":14.39938783,\"3533\":19.361500419999999,\"3534\":null,\"3535\":12.28034978,\"3536\":null,\"3537\":16.131075429999999,\"3538\":14.195340099999999,\"3539\":15.158177370000001,\"3540\":10.843434609999999,\"3541\":14.07175456,\"3542\":15.919191509999999,\"3543\":18.11534494,\"3544\":12.196732069999999,\"3545\":null,\"3546\":null,\"3547\":null,\"3548\":15.60871352,\"3549\":16.728985940000001,\"3550\":16.846344009999999,\"3551\":15.2922966,\"3552\":17.759000279999999,\"3553\":14.82365397,\"3554\":15.97624759,\"3555\":null,\"3556\":null,\"3557\":17.409437740000001,\"3558\":17.13076397,\"3559\":null,\"3560\":16.54543477,\"3561\":15.57040872,\"3562\":null,\"3563\":17.406846560000002,\"3564\":14.92066073,\"3565\":16.91788154,\"3566\":17.236028579999999,\"3567\":12.48672043,\"3568\":16.51565416,\"3569\":null,\"3570\":null,\"3571\":13.65846415,\"3572\":16.516265350000001,\"3573\":16.99180084,\"3574\":18.563178239999999,\"3575\":14.78535725,\"3576\":16.584167919999999,\"3577\":null,\"3578\":17.50770997,\"3579\":17.23845961,\"3580\":null,\"3581\":12.91622847,\"3582\":17.84621456,\"3583\":15.07691103,\"3584\":18.073758590000001,\"3585\":17.490379879999999,\"3586\":17.08028229,\"3587\":16.744551609999998,\"3588\":15.89340513,\"3589\":12.39153937,\"3590\":14.41845195,\"3591\":16.041156350000001,\"3592\":null,\"3593\":null,\"3594\":null,\"3595\":null,\"3596\":17.65999442,\"3597\":15.797692380000001,\"3598\":18.3903538,\"3599\":20.8815244,\"3600\":null,\"3601\":14.52285328,\"3602\":13.58057136,\"3603\":14.82459557,\"3604\":16.957753960000002,\"3605\":16.448311390000001,\"3606\":15.778839189999999,\"3607\":16.811932559999999,\"3608\":14.672559809999999,\"3609\":16.86941663,\"3610\":15.15030533,\"3611\":null,\"3612\":13.71853307,\"3613\":12.67071204,\"3614\":13.035327260000001,\"3615\":13.696674440000001,\"3616\":null,\"3617\":15.75204328,\"3618\":14.530512,\"3619\":12.443966769999999,\"3620\":null,\"3621\":null,\"3622\":null,\"3623\":15.28333467,\"3624\":15.726682,\"3625\":null,\"3626\":null,\"3627\":null,\"3628\":17.370480910000001,\"3629\":15.188532009999999,\"3630\":15.6280666,\"3631\":18.613663559999999,\"3632\":null,\"3633\":15.787111319999999,\"3634\":15.71098222,\"3635\":16.985744140000001,\"3636\":18.666910420000001,\"3637\":15.82665048,\"3638\":15.515061210000001,\"3639\":null,\"3640\":15.789044069999999,\"3641\":16.03975617,\"3642\":null,\"3643\":15.120036219999999,\"3644\":null,\"3645\":17.039903809999998,\"3646\":17.43107784,\"3647\":19.436871480000001,\"3648\":null,\"3649\":null,\"3650\":null,\"3651\":20.528088489999998,\"3652\":18.70537225,\"3653\":13.69947964,\"3654\":18.56065216,\"3655\":19.527733949999998,\"3656\":null,\"3657\":null,\"3658\":16.2220923,\"3659\":null,\"3660\":null,\"3661\":14.32945003,\"3662\":null,\"3663\":null,\"3664\":15.62727406,\"3665\":null,\"3666\":null,\"3667\":null,\"3668\":null,\"3669\":14.917585130000001,\"3670\":15.535804730000001,\"3671\":17.881308390000001,\"3672\":18.623663700000002,\"3673\":16.28731492,\"3674\":null,\"3675\":12.43973123,\"3676\":18.863903629999999,\"3677\":17.402266879999999,\"3678\":16.541598749999999,\"3679\":18.453444470000001,\"3680\":13.27491491,\"3681\":18.502172600000002,\"3682\":null,\"3683\":14.85167816,\"3684\":null,\"3685\":12.43973123,\"3686\":15.5123196,\"3687\":null,\"3688\":13.037462319999999,\"3689\":13.5851278,\"3690\":13.58256621,\"3691\":19.06341557,\"3692\":18.512383010000001,\"3693\":18.644620150000002,\"3694\":null,\"3695\":null,\"3696\":15.56849817,\"3697\":null,\"3698\":null,\"3699\":12.43973123,\"3700\":null,\"3701\":null,\"3702\":null,\"3703\":null,\"3704\":null,\"3705\":null,\"3706\":null,\"3707\":null,\"3708\":13.95386647,\"3709\":16.340030819999999,\"3710\":14.901099800000001,\"3711\":13.296438009999999,\"3712\":14.82662961,\"3713\":18.345574599999999,\"3714\":null,\"3715\":15.764994679999999,\"3716\":null,\"3717\":null,\"3718\":17.840454009999998,\"3719\":18.133272160000001,\"3720\":14.99405269,\"3721\":13.384107,\"3722\":15.52673866,\"3723\":13.48021902,\"3724\":15.487160660000001,\"3725\":15.87482295,\"3726\":null,\"3727\":null,\"3728\":18.91429991,\"3729\":null,\"3730\":17.659779579999999,\"3731\":21.64276976,\"3732\":null,\"3733\":15.860682969999999,\"3734\":14.659831410000001,\"3735\":17.2347343,\"3736\":null,\"3737\":null,\"3738\":15.4610743,\"3739\":20.50865911,\"3740\":19.075240730000001,\"3741\":17.04712297,\"3742\":14.174723950000001,\"3743\":14.911827840000001,\"3744\":null,\"3745\":null,\"3746\":14.95716833,\"3747\":16.790562309999998,\"3748\":20.173186300000001,\"3749\":20.447582430000001,\"3750\":17.7702214,\"3751\":16.794742759999998,\"3752\":14.90172813,\"3753\":17.847330459999998,\"3754\":null,\"3755\":14.00086196,\"3756\":null,\"3757\":null,\"3758\":null,\"3759\":null,\"3760\":15.72468857,\"3761\":13.98478036,\"3762\":null,\"3763\":12.6382139,\"3764\":null,\"3765\":15.81445216,\"3766\":14.283088210000001,\"3767\":null,\"3768\":14.12169841,\"3769\":null,\"3770\":14.703511069999999,\"3771\":null,\"3772\":16.346247030000001,\"3773\":null,\"3774\":null,\"3775\":14.2951456,\"3776\":null,\"3777\":null,\"3778\":18.29992064,\"3779\":16.508827969999999,\"3780\":15.935112569999999,\"3781\":17.188360119999999,\"3782\":null,\"3783\":13.85095995,\"3784\":14.681239379999999,\"3785\":null,\"3786\":12.51264872,\"3787\":null,\"3788\":null,\"3789\":12.608832769999999,\"3790\":null,\"3791\":null,\"3792\":18.29022325,\"3793\":16.0826517,\"3794\":null,\"3795\":16.892237739999999,\"3796\":null,\"3797\":12.27078167,\"3798\":15.7426209,\"3799\":15.027803069999999,\"3800\":16.161275020000002,\"3801\":null,\"3802\":20.887330550000002,\"3803\":17.558048930000002,\"3804\":null,\"3805\":null,\"3806\":null,\"3807\":15.5437914,\"3808\":null,\"3809\":null,\"3810\":16.661520299999999,\"3811\":16.095559600000001,\"3812\":16.612911189999998,\"3813\":18.530023400000001,\"3814\":16.93459554,\"3815\":17.797570109999999,\"3816\":16.841472960000001,\"3817\":16.17910208,\"3818\":20.18230728,\"3819\":16.898312430000001,\"3820\":18.593256759999999,\"3821\":15.61183542,\"3822\":null,\"3823\":null,\"3824\":16.921461099999998,\"3825\":14.40488955,\"3826\":16.64320232,\"3827\":20.74018126,\"3828\":17.896310490000001,\"3829\":null,\"3830\":14.17286625,\"3831\":14.33273767,\"3832\":19.98279995,\"3833\":null,\"3834\":16.14187231,\"3835\":17.26097579,\"3836\":13.963887850000001,\"3837\":14.04695925,\"3838\":11.20331092,\"3839\":19.21696347,\"3840\":15.898545349999999,\"3841\":12.43973123,\"3842\":null,\"3843\":null,\"3844\":null,\"3845\":null,\"3846\":null,\"3847\":14.103896710000001,\"3848\":null,\"3849\":null,\"3850\":null,\"3851\":17.920556220000002,\"3852\":16.755474620000001,\"3853\":17.572262980000001,\"3854\":16.307382919999998,\"3855\":13.79337282,\"3856\":null,\"3857\":null,\"3858\":19.23824759,\"3859\":15.74792952,\"3860\":16.281669310000002,\"3861\":15.80819853,\"3862\":15.91060326,\"3863\":16.146415009999998,\"3864\":16.274560170000001,\"3865\":15.613055409999999,\"3866\":14.88169856,\"3867\":15.076662150000001,\"3868\":null,\"3869\":null,\"3870\":16.855162180000001,\"3871\":18.06778246,\"3872\":13.770467050000001,\"3873\":null,\"3874\":null,\"3875\":16.23612747,\"3876\":17.889979759999999,\"3877\":17.73088066,\"3878\":15.54203162,\"3879\":16.7114306,\"3880\":14.827208540000001,\"3881\":13.230739379999999,\"3882\":18.30088868,\"3883\":17.828488660000001,\"3884\":17.321267500000001,\"3885\":14.046046670000001,\"3886\":16.014384580000002,\"3887\":16.353299069999998,\"3888\":14.69926119,\"3889\":18.599361949999999,\"3890\":18.195321209999999,\"3891\":19.41290691,\"3892\":null,\"3893\":null,\"3894\":12.43973123,\"3895\":13.78999187,\"3896\":null,\"3897\":12.7539623,\"3898\":null,\"3899\":14.653035320000001,\"3900\":null,\"3901\":17.373837129999998,\"3902\":null,\"3903\":null,\"3904\":null,\"3905\":15.71141463,\"3906\":15.07028264,\"3907\":16.15194923,\"3908\":17.54004042,\"3909\":16.162491540000001,\"3910\":15.51531205,\"3911\":16.362778330000001,\"3912\":null,\"3913\":15.228975159999999,\"3914\":19.189524970000001,\"3915\":14.589253579999999,\"3916\":null,\"3917\":14.29641436,\"3918\":14.97856833,\"3919\":16.444881120000002,\"3920\":null,\"3921\":13.39633461,\"3922\":null,\"3923\":null,\"3924\":14.677865260000001,\"3925\":14.69436265,\"3926\":14.948353770000001,\"3927\":11.376412269999999,\"3928\":16.095378749999998,\"3929\":16.029591459999999,\"3930\":null,\"3931\":null,\"3932\":null,\"3933\":15.35258923,\"3934\":15.50402944,\"3935\":null,\"3936\":null,\"3937\":null,\"3938\":14.520724939999999,\"3939\":18.53882789,\"3940\":null,\"3941\":15.587181770000001,\"3942\":11.048983570000001,\"3943\":15.67649597,\"3944\":15.67121193,\"3945\":16.98769081,\"3946\":14.826363929999999,\"3947\":null,\"3948\":16.255784689999999,\"3949\":null,\"3950\":21.928800259999999,\"3951\":20.231788340000001,\"3952\":null,\"3953\":15.873669100000001,\"3954\":null,\"3955\":null,\"3956\":null,\"3957\":null,\"3958\":null,\"3959\":16.24948414,\"3960\":15.701338249999999,\"3961\":null,\"3962\":19.030061660000001,\"3963\":15.78165094,\"3964\":21.19138414,\"3965\":13.060423739999999,\"3966\":null,\"3967\":14.98137251,\"3968\":14.210366949999999,\"3969\":null,\"3970\":null,\"3971\":13.892358809999999,\"3972\":14.78326485,\"3973\":null,\"3974\":12.43973123,\"3975\":13.88682395,\"3976\":16.313545269999999,\"3977\":18.618168440000002,\"3978\":15.638538649999999,\"3979\":15.33392532,\"3980\":16.705036060000001,\"3981\":20.85273506,\"3982\":19.071835929999999,\"3983\":19.457176839999999,\"3984\":null,\"3985\":18.840739299999999,\"3986\":21.850207659999999,\"3987\":17.698733010000002,\"3988\":null,\"3989\":null,\"3990\":18.503971570000001,\"3991\":20.036698380000001,\"3992\":18.798884789999999,\"3993\":20.599438899999999,\"3994\":19.98099749,\"3995\":17.890333609999999,\"3996\":null,\"3997\":15.72118251,\"3998\":19.79128807,\"3999\":18.451173220000001,\"4000\":19.20648065,\"4001\":19.91469214,\"4002\":23.478552879999999,\"4003\":18.852970509999999,\"4004\":22.296634940000001,\"4005\":23.163427110000001,\"4006\":19.475214789999999,\"4007\":16.02116204,\"4008\":15.89726989,\"4009\":17.20399909,\"4010\":15.800277599999999,\"4011\":null,\"4012\":null,\"4013\":17.150790910000001,\"4014\":12.982220099999999,\"4015\":15.462343410000001,\"4016\":21.83234822,\"4017\":16.11559158,\"4018\":12.466919000000001,\"4019\":15.045934539999999,\"4020\":null,\"4021\":16.00727131,\"4022\":null,\"4023\":18.529580249999999,\"4024\":null,\"4025\":null,\"4026\":16.19587817,\"4027\":null,\"4028\":13.51064921,\"4029\":13.332862670000001,\"4030\":null,\"4031\":16.234689719999999,\"4032\":16.670179959999999,\"4033\":14.61040886,\"4034\":null,\"4035\":13.17499486,\"4036\":14.918656370000001,\"4037\":16.662574979999999,\"4038\":18.886989209999999,\"4039\":null,\"4040\":null,\"4041\":18.773980659999999,\"4042\":14.90854401,\"4043\":17.502815210000001,\"4044\":15.887040219999999,\"4045\":15.121350120000001,\"4046\":17.595814260000001,\"4047\":17.895125409999999,\"4048\":17.282121920000002,\"4049\":14.3867426,\"4050\":13.96067512,\"4051\":16.335804069999998,\"4052\":15.154384950000001,\"4053\":null,\"4054\":19.97781191,\"4055\":15.66037306,\"4056\":17.694920830000001,\"4057\":14.12079525,\"4058\":null,\"4059\":null,\"4060\":null,\"4061\":16.337464780000001,\"4062\":null,\"4063\":null,\"4064\":16.05837992,\"4065\":null,\"4066\":16.646593159999998,\"4067\":15.687993260000001,\"4068\":17.988927310000001,\"4069\":17.690900289999998,\"4070\":15.25602325,\"4071\":null,\"4072\":16.39911927,\"4073\":null,\"4074\":null,\"4075\":null,\"4076\":null,\"4077\":15.72421806,\"4078\":14.19620716,\"4079\":15.458859090000001,\"4080\":12.092908270000001,\"4081\":null,\"4082\":null,\"4083\":null,\"4084\":null,\"4085\":17.99422173,\"4086\":null,\"4087\":16.728328090000002,\"4088\":20.779504209999999,\"4089\":null,\"4090\":null,\"4091\":13.31488027,\"4092\":12.683313180000001,\"4093\":null,\"4094\":15.459099330000001,\"4095\":12.22275707,\"4096\":16.414583329999999,\"4097\":18.247412270000002,\"4098\":13.20734841,\"4099\":null,\"4100\":19.592321699999999,\"4101\":20.649275190000001,\"4102\":20.054335729999998,\"4103\":21.65349514,\"4104\":19.969377720000001,\"4105\":18.56538939,\"4106\":21.283992380000001,\"4107\":21.512416420000001,\"4108\":20.091012370000001,\"4109\":21.355757409999999,\"4110\":19.281929949999999,\"4111\":21.032824659999999,\"4112\":19.240958289999998,\"4113\":19.585943100000002,\"4114\":18.27193055,\"4115\":17.92178466,\"4116\":20.25109681,\"4117\":20.386791970000001,\"4118\":22.323838689999999,\"4119\":19.915333759999999,\"4120\":19.02389213,\"4121\":12.43973123,\"4122\":16.52059831,\"4123\":11.3385561,\"4124\":19.669146399999999,\"4125\":19.622447340000001,\"4126\":15.63350645,\"4127\":null,\"4128\":12.43973123,\"4129\":null,\"4130\":null,\"4131\":13.453052749999999,\"4132\":17.205651679999999,\"4133\":16.228886070000002,\"4134\":13.82773377,\"4135\":16.30245111,\"4136\":14.6758848,\"4137\":16.480680679999999,\"4138\":18.135542990000001,\"4139\":13.861493510000001,\"4140\":16.547093239999999,\"4141\":16.488435930000001,\"4142\":17.101042540000002,\"4143\":17.83974761,\"4144\":15.80013539,\"4145\":null,\"4146\":17.58154725,\"4147\":13.0628519,\"4148\":14.837154979999999,\"4149\":14.6920392,\"4150\":null,\"4151\":null,\"4152\":14.7773755,\"4153\":15.642210950000001,\"4154\":null,\"4155\":null,\"4156\":15.027963039999999,\"4157\":16.262701610000001,\"4158\":17.76207363,\"4159\":17.826234379999999,\"4160\":16.508596669999999,\"4161\":16.12296152,\"4162\":null,\"4163\":null,\"4164\":13.090949090000001,\"4165\":15.46815971,\"4166\":15.511015329999999,\"4167\":15.12157025,\"4168\":null,\"4169\":null,\"4170\":15.334350300000001,\"4171\":16.400164069999999,\"4172\":14.340297720000001,\"4173\":17.725325470000001,\"4174\":17.278769390000001,\"4175\":null,\"4176\":null,\"4177\":null,\"4178\":12.13342549,\"4179\":18.228391510000002,\"4180\":null,\"4181\":null,\"4182\":15.19582883,\"4183\":null,\"4184\":null,\"4185\":13.36111962,\"4186\":null,\"4187\":null,\"4188\":null,\"4189\":17.321604350000001,\"4190\":16.358013849999999,\"4191\":null,\"4192\":15.631299370000001,\"4193\":null,\"4194\":null,\"4195\":18.198273709999999,\"4196\":16.70148198,\"4197\":12.13592369,\"4198\":16.31178371,\"4199\":16.792603790000001,\"4200\":16.25896075,\"4201\":15.30722535,\"4202\":15.119897590000001,\"4203\":16.473776399999998,\"4204\":null,\"4205\":18.756115350000002,\"4206\":null,\"4207\":18.883043959999998,\"4208\":20.43920623,\"4209\":21.747931019999999,\"4210\":14.61843019,\"4211\":13.34636572,\"4212\":18.838522380000001,\"4213\":15.90102954,\"4214\":15.131550430000001,\"4215\":16.74990506,\"4216\":17.03700658,\"4217\":null,\"4218\":null,\"4219\":16.247768959999998,\"4220\":12.84834637,\"4221\":null,\"4222\":19.22095079,\"4223\":15.99952779,\"4224\":16.13495077,\"4225\":null,\"4226\":17.147776459999999,\"4227\":null,\"4228\":null,\"4229\":null,\"4230\":14.38582315,\"4231\":17.852406739999999,\"4232\":14.456568409999999,\"4233\":null,\"4234\":null,\"4235\":16.404032260000001,\"4236\":13.246671879999999,\"4237\":18.214051980000001,\"4238\":null,\"4239\":null,\"4240\":null,\"4241\":null,\"4242\":17.05249671,\"4243\":null,\"4244\":12.587455739999999,\"4245\":null,\"4246\":18.60985513,\"4247\":19.324157069999998,\"4248\":15.70898006,\"4249\":14.95977104,\"4250\":15.290550059999999,\"4251\":14.25561501,\"4252\":13.321054480000001,\"4253\":14.899057300000001,\"4254\":null,\"4255\":15.991501120000001,\"4256\":15.84882808,\"4257\":12.999485330000001,\"4258\":15.274015840000001,\"4259\":16.473966130000001,\"4260\":14.45105103,\"4261\":18.13502854,\"4262\":null,\"4263\":18.491281019999999,\"4264\":16.856724719999999,\"4265\":13.060423739999999,\"4266\":null,\"4267\":17.00691157,\"4268\":16.534117779999999,\"4269\":null,\"4270\":null,\"4271\":22.393844600000001,\"4272\":22.448318400000002,\"4273\":null,\"4274\":null,\"4275\":null,\"4276\":16.579313030000002,\"4277\":16.695381000000001,\"4278\":12.940089459999999,\"4279\":null,\"4280\":17.036822560000001,\"4281\":null,\"4282\":13.634816669999999,\"4283\":null,\"4284\":19.685702679999999,\"4285\":12.46703971,\"4286\":16.165417640000001,\"4287\":14.458976740000001,\"4288\":16.423483579999999,\"4289\":15.43745579,\"4290\":15.63195479,\"4291\":13.725401700000001,\"4292\":16.194612129999999,\"4293\":null,\"4294\":null,\"4295\":null,\"4296\":16.98502787,\"4297\":16.720352689999999,\"4298\":20.006367529999999,\"4299\":null,\"4300\":14.94658175,\"4301\":15.14945563,\"4302\":14.35049587,\"4303\":16.493868419999998,\"4304\":15.972079620000001,\"4305\":15.335440269999999,\"4306\":13.928653949999999,\"4307\":null,\"4308\":14.87280397,\"4309\":null,\"4310\":17.557583690000001,\"4311\":15.877141569999999,\"4312\":null,\"4313\":14.428237190000001,\"4314\":null,\"4315\":15.42417607,\"4316\":17.939210079999999,\"4317\":17.373512869999999,\"4318\":17.740524390000001,\"4319\":17.882976580000001,\"4320\":13.350239370000001,\"4321\":17.459867989999999,\"4322\":15.853164700000001,\"4323\":13.361275089999999,\"4324\":16.886142889999999,\"4325\":null,\"4326\":null,\"4327\":15.01256403,\"4328\":21.607722339999999,\"4329\":null,\"4330\":14.616052590000001,\"4331\":16.426382820000001,\"4332\":18.322500359999999,\"4333\":null,\"4334\":null,\"4335\":14.13955517,\"4336\":null,\"4337\":null,\"4338\":18.965005080000001,\"4339\":16.375494509999999,\"4340\":null,\"4341\":null,\"4342\":16.661923179999999,\"4343\":15.49621445,\"4344\":null,\"4345\":12.567932109999999,\"4346\":15.81711336,\"4347\":null,\"4348\":13.73265675,\"4349\":null,\"4350\":null,\"4351\":null,\"4352\":17.708075399999998,\"4353\":16.518797410000001,\"4354\":20.745091179999999,\"4355\":14.13457139,\"4356\":19.221549710000001,\"4357\":null,\"4358\":17.889879090000001,\"4359\":13.78496414,\"4360\":15.38369254,\"4361\":null,\"4362\":null,\"4363\":16.011527600000001,\"4364\":null,\"4365\":16.164585710000001,\"4366\":14.53466315,\"4367\":16.01514323,\"4368\":null,\"4369\":17.27912208,\"4370\":null,\"4371\":15.484518639999999,\"4372\":null,\"4373\":14.7910951,\"4374\":15.058523109999999,\"4375\":null,\"4376\":16.084114670000002,\"4377\":18.015388730000002,\"4378\":18.90341557,\"4379\":18.558210620000001,\"4380\":null,\"4381\":10.95599094,\"4382\":20.10077373,\"4383\":14.70617257,\"4384\":null,\"4385\":16.258224349999999,\"4386\":null,\"4387\":null,\"4388\":12.84721414,\"4389\":null,\"4390\":null,\"4391\":14.608055869999999,\"4392\":17.238660880000001,\"4393\":null,\"4394\":18.154357019999999,\"4395\":17.417247329999999,\"4396\":14.13350239,\"4397\":null,\"4398\":15.604077609999999,\"4399\":21.76789089,\"4400\":21.73399792,\"4401\":16.638619649999999,\"4402\":17.362489159999999,\"4403\":15.4796155,\"4404\":14.196160170000001,\"4405\":17.483094349999998,\"4406\":16.896813340000001,\"4407\":14.36018397,\"4408\":null,\"4409\":13.813302630000001,\"4410\":null,\"4411\":14.15768798,\"4412\":16.618344910000001,\"4413\":18.974405659999999,\"4414\":15.4170449,\"4415\":17.693456690000001,\"4416\":20.62124378,\"4417\":17.65577077,\"4418\":null,\"4419\":null,\"4420\":15.05095689,\"4421\":null,\"4422\":null,\"4423\":null,\"4424\":16.108637380000001,\"4425\":null,\"4426\":null,\"4427\":17.147201209999999,\"4428\":null,\"4429\":null,\"4430\":null,\"4431\":19.36663858,\"4432\":14.74932143,\"4433\":null,\"4434\":14.69612058,\"4435\":null,\"4436\":null,\"4437\":12.805562739999999,\"4438\":19.503690450000001,\"4439\":16.4663602,\"4440\":15.91878612,\"4441\":18.17089275,\"4442\":13.45661671,\"4443\":null,\"4444\":17.357859049999998,\"4445\":18.357035249999999,\"4446\":null,\"4447\":14.29900404,\"4448\":16.729245209999998,\"4449\":18.299640929999999,\"4450\":17.819046279999998,\"4451\":12.43973123,\"4452\":16.72785095,\"4453\":17.297053269999999,\"4454\":null,\"4455\":16.343079079999999,\"4456\":null,\"4457\":18.26803306,\"4458\":16.884926969999999,\"4459\":null,\"4460\":null,\"4461\":14.97119966,\"4462\":15.90359664,\"4463\":null,\"4464\":13.90462967,\"4465\":16.006733260000001,\"4466\":15.70748218,\"4467\":null,\"4468\":14.397693970000001,\"4469\":null,\"4470\":14.095129650000001,\"4471\":16.449157970000002,\"4472\":null,\"4473\":null,\"4474\":null,\"4475\":11.083258450000001,\"4476\":null,\"4477\":12.62306616,\"4478\":null,\"4479\":null,\"4480\":16.34658387,\"4481\":17.28845712,\"4482\":16.47570357,\"4483\":null,\"4484\":17.551843479999999,\"4485\":15.28403207,\"4486\":null,\"4487\":18.11900378,\"4488\":18.598821050000002,\"4489\":15.66434143,\"4490\":null,\"4491\":null,\"4492\":18.831875910000001,\"4493\":14.816417489999999,\"4494\":13.221574970000001,\"4495\":13.119200490000001,\"4496\":null,\"4497\":null,\"4498\":12.202585640000001,\"4499\":null,\"4500\":16.780297480000002,\"4501\":14.503370240000001,\"4502\":14.21027846,\"4503\":16.45099094,\"4504\":22.57731394,\"4505\":null,\"4506\":16.484254799999999,\"4507\":null,\"4508\":null,\"4509\":null,\"4510\":17.216569360000001,\"4511\":16.81569666,\"4512\":16.930906820000001,\"4513\":null,\"4514\":15.49958831,\"4515\":17.660529660000002,\"4516\":19.77045184,\"4517\":16.093890819999999,\"4518\":19.457151,\"4519\":16.981481070000001,\"4520\":null,\"4521\":null,\"4522\":null,\"4523\":null,\"4524\":17.13352914,\"4525\":null,\"4526\":16.955792429999999,\"4527\":12.209514860000001,\"4528\":11.921305240000001,\"4529\":16.761073840000002,\"4530\":14.047882189999999,\"4531\":null,\"4532\":null,\"4533\":12.43973123,\"4534\":14.279987999999999,\"4535\":null,\"4536\":15.952983339999999,\"4537\":16.711594130000002,\"4538\":14.584045209999999,\"4539\":15.70554724,\"4540\":null,\"4541\":15.296755129999999,\"4542\":13.873191090000001,\"4543\":null,\"4544\":15.92085374,\"4545\":19.639573299999999,\"4546\":16.99010745,\"4547\":null,\"4548\":null,\"4549\":15.24590257,\"4550\":17.3772725,\"4551\":16.757836789999999,\"4552\":null,\"4553\":17.154602329999999,\"4554\":null,\"4555\":15.34673971,\"4556\":13.3980663,\"4557\":null,\"4558\":null,\"4559\":null,\"4560\":14.90212974,\"4561\":15.87517096,\"4562\":16.14783946,\"4563\":15.25353243,\"4564\":19.95657516,\"4565\":18.08103929,\"4566\":15.73984111,\"4567\":15.52479174,\"4568\":17.66339305,\"4569\":17.280589450000001,\"4570\":17.12729525,\"4571\":null,\"4572\":14.143627459999999,\"4573\":15.92175838,\"4574\":14.24759506,\"4575\":null,\"4576\":null,\"4577\":17.224159010000001,\"4578\":17.226035329999998,\"4579\":16.537013250000001,\"4580\":16.121389910000001,\"4581\":16.872528849999998,\"4582\":16.83390361,\"4583\":18.71256515,\"4584\":19.88195602,\"4585\":16.57631379,\"4586\":18.321577810000001,\"4587\":18.85250847,\"4588\":17.802933849999999,\"4589\":18.48342508,\"4590\":17.58214967,\"4591\":13.787034370000001,\"4592\":null,\"4593\":15.326930839999999,\"4594\":13.19445777,\"4595\":14.33877231,\"4596\":12.036726399999999,\"4597\":null,\"4598\":14.93083867,\"4599\":null,\"4600\":null,\"4601\":18.65736734,\"4602\":17.81397406,\"4603\":17.370848550000002,\"4604\":15.953933899999999,\"4605\":15.12313675,\"4606\":null,\"4607\":null,\"4608\":16.041060609999999,\"4609\":17.178413890000002,\"4610\":16.67563161,\"4611\":14.963177290000001,\"4612\":16.779803430000001,\"4613\":19.452697149999999,\"4614\":null,\"4615\":null,\"4616\":15.5491037,\"4617\":18.034157839999999,\"4618\":18.81554293,\"4619\":null,\"4620\":null,\"4621\":null,\"4622\":17.702567340000002,\"4623\":17.16490164,\"4624\":17.84346773,\"4625\":16.571112759999998,\"4626\":20.159983239999999,\"4627\":null,\"4628\":16.281899259999999,\"4629\":18.645068460000001,\"4630\":12.7419799,\"4631\":16.216232810000001,\"4632\":19.37665475,\"4633\":17.50914659,\"4634\":14.750097800000001,\"4635\":17.252325800000001,\"4636\":16.77546525,\"4637\":16.762789900000001,\"4638\":15.17919742,\"4639\":null,\"4640\":13.698396239999999,\"4641\":null,\"4642\":16.437129779999999,\"4643\":null,\"4644\":null,\"4645\":16.71722741,\"4646\":null,\"4647\":19.29710588,\"4648\":18.3658359,\"4649\":19.988274820000001,\"4650\":17.044020549999999,\"4651\":null,\"4652\":16.433459379999999,\"4653\":null,\"4654\":null,\"4655\":16.280667690000001,\"4656\":null,\"4657\":null,\"4658\":14.829478310000001,\"4659\":null,\"4660\":12.43973123,\"4661\":19.420539009999999,\"4662\":14.552458270000001,\"4663\":17.69827124,\"4664\":16.459581409999998,\"4665\":15.173558079999999,\"4666\":14.128409749999999,\"4667\":null,\"4668\":15.145887889999999,\"4669\":15.520787779999999,\"4670\":14.250562370000001,\"4671\":null,\"4672\":null,\"4673\":null,\"4674\":16.488339150000002,\"4675\":13.44008803,\"4676\":null,\"4677\":15.39070379,\"4678\":14.094811269999999,\"4679\":14.07117139,\"4680\":15.41733286,\"4681\":13.12477955,\"4682\":null,\"4683\":15.14807383,\"4684\":null,\"4685\":null,\"4686\":null,\"4687\":15.160208239999999,\"4688\":16.068406629999998,\"4689\":null,\"4690\":14.77204225,\"4691\":null,\"4692\":16.183553079999999,\"4693\":13.97510772,\"4694\":null,\"4695\":13.98524113,\"4696\":null,\"4697\":19.011608849999998,\"4698\":14.114518309999999,\"4699\":18.93954252,\"4700\":15.66312932,\"4701\":17.291927680000001,\"4702\":17.735118289999999,\"4703\":15.07625816,\"4704\":null,\"4705\":null,\"4706\":15.888388689999999,\"4707\":null,\"4708\":12.830559600000001,\"4709\":16.177020809999998,\"4710\":16.55779046,\"4711\":null,\"4712\":null,\"4713\":14.753912639999999,\"4714\":15.95454393,\"4715\":15.927555999999999,\"4716\":16.758151560000002,\"4717\":12.63165306,\"4718\":16.122693380000001,\"4719\":15.415843450000001,\"4720\":null,\"4721\":17.037499520000001,\"4722\":13.664621350000001,\"4723\":null,\"4724\":null,\"4725\":null,\"4726\":22.056046720000001,\"4727\":16.311925089999999,\"4728\":null,\"4729\":18.38478671,\"4730\":12.55034494,\"4731\":15.36564151,\"4732\":null,\"4733\":null,\"4734\":null,\"4735\":null,\"4736\":null,\"4737\":14.331099610000001,\"4738\":null,\"4739\":null,\"4740\":20.267193899999999,\"4741\":20.54757871,\"4742\":19.99422671,\"4743\":19.199182199999999,\"4744\":17.548636299999998,\"4745\":13.330416619999999,\"4746\":21.643477690000001,\"4747\":20.217870959999999,\"4748\":17.539161539999998,\"4749\":21.94564682,\"4750\":22.329241769999999,\"4751\":21.40673524,\"4752\":13.80578435,\"4753\":16.537665440000001,\"4754\":15.05818783,\"4755\":13.885542299999999,\"4756\":15.6908165,\"4757\":null,\"4758\":13.436689980000001,\"4759\":15.15756828,\"4760\":16.229721319999999,\"4761\":19.721146439999998,\"4762\":17.239892090000001,\"4763\":17.567681180000001,\"4764\":17.037637719999999,\"4765\":null,\"4766\":null,\"4767\":null,\"4768\":15.748351789999999,\"4769\":null,\"4770\":null,\"4771\":15.53828757,\"4772\":null,\"4773\":null,\"4774\":null,\"4775\":16.964919479999999,\"4776\":12.195929700000001,\"4777\":16.246354440000001,\"4778\":15.533447799999999,\"4779\":14.242489900000001,\"4780\":17.856354249999999,\"4781\":16.232205329999999,\"4782\":15.432718210000001,\"4783\":16.155314430000001,\"4784\":17.137026089999999,\"4785\":15.76863384,\"4786\":14.80408035,\"4787\":15.84346212,\"4788\":14.46406854,\"4789\":14.34052958,\"4790\":null,\"4791\":null,\"4792\":18.87755318,\"4793\":19.83611505,\"4794\":18.264307120000002,\"4795\":null,\"4796\":17.65285716,\"4797\":17.860209399999999,\"4798\":18.512352409999998,\"4799\":18.21306444,\"4800\":15.30003846,\"4801\":18.350269539999999,\"4802\":16.64944784,\"4803\":17.125790980000001,\"4804\":17.639617779999998,\"4805\":17.265953870000001,\"4806\":17.726359169999998,\"4807\":16.902897769999999,\"4808\":17.694687519999999,\"4809\":17.108397740000001,\"4810\":18.030076619999999,\"4811\":18.224691,\"4812\":null,\"4813\":12.83944546,\"4814\":null,\"4815\":17.38821583,\"4816\":15.154269429999999,\"4817\":null,\"4818\":16.3290498,\"4819\":null,\"4820\":null,\"4821\":null,\"4822\":16.53803194,\"4823\":16.842330860000001,\"4824\":null,\"4825\":null,\"4826\":22.285061949999999,\"4827\":17.73739054,\"4828\":18.42163794,\"4829\":null,\"4830\":17.641428470000001,\"4831\":19.06449868,\"4832\":15.563436680000001,\"4833\":17.527556650000001,\"4834\":17.193293489999998,\"4835\":14.3006992,\"4836\":14.22566458,\"4837\":null,\"4838\":13.565662079999999,\"4839\":null,\"4840\":null,\"4841\":null,\"4842\":null,\"4843\":12.62834589,\"4844\":null,\"4845\":15.144004109999999,\"4846\":17.103461469999999,\"4847\":17.63334863,\"4848\":14.64368211,\"4849\":16.193965500000001,\"4850\":14.329726279999999,\"4851\":15.980744380000001,\"4852\":15.61396238,\"4853\":null,\"4854\":15.444140709999999,\"4855\":18.386653620000001,\"4856\":15.322533780000001,\"4857\":16.583333870000001,\"4858\":16.894042689999999,\"4859\":13.76610195,\"4860\":14.88370261,\"4861\":19.612252779999999,\"4862\":null,\"4863\":null,\"4864\":null,\"4865\":19.620735870000001,\"4866\":17.19827707,\"4867\":16.183632100000001,\"4868\":22.318721669999999,\"4869\":17.501185249999999,\"4870\":10.92898207,\"4871\":16.046411729999999,\"4872\":15.078180639999999,\"4873\":19.717024760000001,\"4874\":14.26272312,\"4875\":15.24078375,\"4876\":14.889539060000001,\"4877\":19.020729859999999,\"4878\":15.01750077,\"4879\":13.41158635,\"4880\":17.187366390000001,\"4881\":null,\"4882\":15.92638595,\"4883\":14.794899620000001,\"4884\":null,\"4885\":14.60560735,\"4886\":14.953140100000001,\"4887\":null,\"4888\":15.16752001,\"4889\":13.71067068,\"4890\":null,\"4891\":null,\"4892\":14.939395149999999,\"4893\":null,\"4894\":18.948069910000001,\"4895\":null,\"4896\":13.24392059,\"4897\":17.892715110000001,\"4898\":null,\"4899\":null,\"4900\":null,\"4901\":17.530890329999998,\"4902\":16.249249769999999,\"4903\":16.399961309999998,\"4904\":null,\"4905\":15.202297270000001,\"4906\":null,\"4907\":null,\"4908\":18.28164013,\"4909\":14.222299,\"4910\":18.903251130000001,\"4911\":14.109472350000001,\"4912\":13.62308459,\"4913\":19.022139289999998,\"4914\":17.201750650000001,\"4915\":20.026280409999998,\"4916\":16.916509210000001,\"4917\":16.17029973,\"4918\":16.74435111,\"4919\":16.908047629999999,\"4920\":17.78868516,\"4921\":15.610922370000001,\"4922\":15.448604120000001,\"4923\":13.784393850000001,\"4924\":null,\"4925\":null,\"4926\":17.40274389,\"4927\":null,\"4928\":16.45523773,\"4929\":null,\"4930\":null,\"4931\":16.44412633,\"4932\":16.318364169999999,\"4933\":null,\"4934\":16.70603985,\"4935\":18.028079680000001,\"4936\":null,\"4937\":13.553341980000001,\"4938\":14.3077653,\"4939\":15.44585498,\"4940\":null,\"4941\":16.54810926,\"4942\":null,\"4943\":16.664403119999999,\"4944\":14.40599128,\"4945\":16.392031060000001,\"4946\":15.066032590000001,\"4947\":17.823964499999999,\"4948\":null,\"4949\":15.394859930000001,\"4950\":19.35538377,\"4951\":20.183794800000001,\"4952\":14.854245840000001,\"4953\":17.229283509999998,\"4954\":null,\"4955\":null,\"4956\":null,\"4957\":null,\"4958\":null,\"4959\":null,\"4960\":15.20189122,\"4961\":null,\"4962\":null,\"4963\":null,\"4964\":13.07697469,\"4965\":null,\"4966\":17.332487570000001,\"4967\":18.611552849999999,\"4968\":20.452301720000001,\"4969\":14.27255364,\"4970\":15.09445521,\"4971\":14.48601567,\"4972\":18.750356459999999,\"4973\":null,\"4974\":12.75210745,\"4975\":14.826337840000001,\"4976\":null,\"4977\":null,\"4978\":null,\"4979\":null,\"4980\":null,\"4981\":14.31680699,\"4982\":15.28361389,\"4983\":12.43973123,\"4984\":18.768059099999998,\"4985\":13.525378440000001,\"4986\":15.87146532,\"4987\":16.69310132,\"4988\":16.23339137,\"4989\":15.197311040000001,\"4990\":null,\"4991\":14.06218938,\"4992\":null,\"4993\":12.91627401,\"4994\":22.674550910000001,\"4995\":null,\"4996\":21.782278389999998,\"4997\":12.82082812,\"4998\":null,\"4999\":19.50587195,\"5000\":null,\"5001\":null,\"5002\":null,\"5003\":21.086972079999999,\"5004\":16.984049689999999,\"5005\":12.89942926,\"5006\":14.941771060000001,\"5007\":null,\"5008\":15.92423415,\"5009\":13.0932748,\"5010\":null,\"5011\":14.697452889999999,\"5012\":19.913179400000001,\"5013\":15.03668624,\"5014\":null,\"5015\":null,\"5016\":13.292049990000001,\"5017\":null,\"5018\":null,\"5019\":14.784554010000001,\"5020\":16.803260439999999,\"5021\":14.504771549999999,\"5022\":12.29584097,\"5023\":null,\"5024\":16.03840203,\"5025\":15.74325396,\"5026\":17.181588779999998,\"5027\":15.56353393,\"5028\":17.838247750000001,\"5029\":17.356808650000001,\"5030\":15.72239197,\"5031\":19.589863829999999,\"5032\":20.798056970000001,\"5033\":17.386029149999999,\"5034\":16.9169257,\"5035\":17.861198040000002,\"5036\":null,\"5037\":18.698220719999998,\"5038\":17.8251785,\"5039\":17.362573279999999,\"5040\":19.533625369999999,\"5041\":17.805152970000002,\"5042\":16.740836000000002,\"5043\":21.012510970000001,\"5044\":15.22282019,\"5045\":17.096103599999999,\"5046\":18.86606094,\"5047\":21.856562669999999,\"5048\":19.634290539999998,\"5049\":null,\"5050\":17.583279170000001,\"5051\":18.382011429999999,\"5052\":15.19417655,\"5053\":16.31880756,\"5054\":17.989841739999999,\"5055\":15.16842875,\"5056\":16.239317069999998,\"5057\":17.484227050000001,\"5058\":16.932772289999999,\"5059\":16.0631354,\"5060\":20.360644199999999,\"5061\":17.80386485,\"5062\":14.442631159999999,\"5063\":12.76805002,\"5064\":null,\"5065\":14.17995369,\"5066\":null,\"5067\":13.672561829999999,\"5068\":18.12089662,\"5069\":13.92446501,\"5070\":17.064956110000001,\"5071\":null,\"5072\":15.30288305,\"5073\":21.309697570000001,\"5074\":16.167449049999998,\"5075\":14.96423689,\"5076\":15.448932129999999,\"5077\":17.571059179999999,\"5078\":14.523762659999999,\"5079\":14.911736100000001,\"5080\":15.416461379999999,\"5081\":15.97892358,\"5082\":16.78243303,\"5083\":15.05309583,\"5084\":14.567183310000001,\"5085\":16.42147585,\"5086\":null,\"5087\":null,\"5088\":null,\"5089\":16.893448299999999,\"5090\":14.22313786,\"5091\":null,\"5092\":null,\"5093\":null,\"5094\":null,\"5095\":16.247011029999999,\"5096\":null,\"5097\":null,\"5098\":null,\"5099\":17.882166120000001,\"5100\":null,\"5101\":null,\"5102\":null,\"5103\":null,\"5104\":null,\"5105\":17.3107425,\"5106\":null,\"5107\":null,\"5108\":17.051524669999999,\"5109\":17.8101068,\"5110\":18.215741699999999,\"5111\":17.078048419999998,\"5112\":17.75503844,\"5113\":19.202824840000002,\"5114\":14.48744997,\"5115\":15.44557453,\"5116\":13.98872311,\"5117\":15.561811349999999,\"5118\":null,\"5119\":16.265685130000001,\"5120\":null,\"5121\":null,\"5122\":null,\"5123\":null,\"5124\":12.71964165,\"5125\":16.866602480000001,\"5126\":14.799164920000001,\"5127\":17.04384984,\"5128\":13.71014959,\"5129\":17.597700719999999,\"5130\":null,\"5131\":17.068789259999999,\"5132\":14.97271226,\"5133\":13.91794022,\"5134\":16.427539679999999,\"5135\":15.38267785,\"5136\":null,\"5137\":14.85652668,\"5138\":15.566847279999999,\"5139\":15.722687649999999,\"5140\":17.502785620000001,\"5141\":null,\"5142\":17.110576999999999,\"5143\":null,\"5144\":15.670978010000001,\"5145\":null,\"5146\":19.543246750000002,\"5147\":null,\"5148\":15.177939540000001,\"5149\":14.875491820000001,\"5150\":16.277017659999998,\"5151\":14.32755186,\"5152\":15.329729370000001,\"5153\":15.120812020000001,\"5154\":null,\"5155\":18.76119182,\"5156\":12.56665233,\"5157\":16.646498879999999,\"5158\":null,\"5159\":null,\"5160\":null,\"5161\":13.969358829999999,\"5162\":10.956739969999999,\"5163\":14.725253650000001,\"5164\":null,\"5165\":null,\"5166\":17.770421070000001,\"5167\":15.23955958,\"5168\":14.60176405,\"5169\":16.855890670000001,\"5170\":null,\"5171\":14.60657031,\"5172\":null,\"5173\":null,\"5174\":null,\"5175\":null,\"5176\":null,\"5177\":null,\"5178\":12.43973123,\"5179\":null,\"5180\":null,\"5181\":null,\"5182\":null,\"5183\":12.63273173,\"5184\":null,\"5185\":null,\"5186\":null,\"5187\":17.432470080000002,\"5188\":17.635427029999999,\"5189\":18.102860060000001,\"5190\":13.34374509,\"5191\":12.98476919,\"5192\":null,\"5193\":13.71955876,\"5194\":17.48715657,\"5195\":12.92613264,\"5196\":null,\"5197\":17.801126799999999,\"5198\":15.79417668,\"5199\":15.5340466,\"5200\":17.15909023,\"5201\":16.64266537,\"5202\":19.149922759999999,\"5203\":16.312504870000002,\"5204\":null,\"5205\":null,\"5206\":18.036941689999999,\"5207\":14.52200595,\"5208\":13.998077200000001,\"5209\":13.94760102,\"5210\":12.312016570000001,\"5211\":17.13913441,\"5212\":14.87782483,\"5213\":15.275453450000001,\"5214\":13.72694502,\"5215\":null,\"5216\":14.96491906,\"5217\":null,\"5218\":20.182034890000001,\"5219\":23.747803399999999,\"5220\":null,\"5221\":18.32400968,\"5222\":21.638895689999998,\"5223\":22.169886470000002,\"5224\":23.63216388,\"5225\":24.283597029999999,\"5226\":18.416384740000002,\"5227\":24.344805839999999,\"5228\":20.801174289999999,\"5229\":18.879560690000002,\"5230\":23.611067039999998,\"5231\":22.321842480000001,\"5232\":18.384183700000001,\"5233\":20.005801470000002,\"5234\":14.78168797,\"5235\":null,\"5236\":19.58867025,\"5237\":22.94434472,\"5238\":21.788163539999999,\"5239\":18.817370310000001,\"5240\":20.623634859999999,\"5241\":18.22694109,\"5242\":19.563287420000002,\"5243\":19.247308019999998,\"5244\":19.7513887,\"5245\":22.18344188,\"5246\":19.617533869999999,\"5247\":21.926659359999999,\"5248\":22.891992980000001,\"5249\":18.290175479999998,\"5250\":19.377641359999998,\"5251\":null,\"5252\":18.734202060000001,\"5253\":21.362242850000001,\"5254\":21.218809650000001,\"5255\":17.362540729999999,\"5256\":22.547039130000002,\"5257\":19.426023900000001,\"5258\":21.7662461,\"5259\":22.62285202,\"5260\":24.856313920000002,\"5261\":22.457387870000002,\"5262\":17.89759982,\"5263\":19.073291439999998,\"5264\":20.160747130000001,\"5265\":20.065438159999999,\"5266\":22.665050990000001,\"5267\":21.7948573,\"5268\":20.025083290000001,\"5269\":14.976362460000001,\"5270\":null,\"5271\":16.34310894,\"5272\":14.745580199999999,\"5273\":19.123925419999999,\"5274\":17.588273040000001,\"5275\":14.773241710000001,\"5276\":18.117168840000002,\"5277\":20.40879151,\"5278\":19.16865906,\"5279\":19.482827360000002,\"5280\":19.933853899999999,\"5281\":22.56971205,\"5282\":20.5715659,\"5283\":19.426119700000001,\"5284\":19.826306679999998,\"5285\":21.152622300000001,\"5286\":19.988903260000001,\"5287\":20.333684659999999,\"5288\":19.096300469999999,\"5289\":17.343300410000001,\"5290\":20.487426920000001,\"5291\":18.376967629999999,\"5292\":14.42013467,\"5293\":22.391160840000001,\"5294\":21.78790618,\"5295\":21.317158160000002,\"5296\":16.02617266,\"5297\":18.119960750000001,\"5298\":16.341280439999998,\"5299\":20.47820068,\"5300\":15.33995839,\"5301\":20.154546750000002,\"5302\":18.507329070000001,\"5303\":20.28884631,\"5304\":17.317560539999999,\"5305\":18.206875889999999,\"5306\":22.667340240000002,\"5307\":14.37199045,\"5308\":null,\"5309\":15.134825230000001,\"5310\":17.773352289999998,\"5311\":13.98866776,\"5312\":14.734493540000001,\"5313\":20.77860261,\"5314\":24.675916990000001,\"5315\":23.507187940000001,\"5316\":20.35511296,\"5317\":15.545422670000001,\"5318\":null,\"5319\":14.05374299,\"5320\":null,\"5321\":null,\"5322\":null,\"5323\":15.718190959999999,\"5324\":14.74239643,\"5325\":18.846802839999999,\"5326\":14.96647999,\"5327\":16.339211429999999,\"5328\":14.405544369999999,\"5329\":null,\"5330\":13.556322659999999,\"5331\":20.644741159999999,\"5332\":20.99580693,\"5333\":21.017470800000002,\"5334\":18.632322970000001,\"5335\":17.935167190000001,\"5336\":17.830716800000001,\"5337\":18.224493249999998,\"5338\":20.567295269999999,\"5339\":22.369760970000002,\"5340\":null,\"5341\":15.239073490000001,\"5342\":15.56666515,\"5343\":15.478415350000001,\"5344\":22.080070939999999,\"5345\":20.17534083,\"5346\":14.55937791,\"5347\":14.54145129,\"5348\":14.95702431,\"5349\":null,\"5350\":15.741791210000001,\"5351\":14.34419158,\"5352\":18.348807669999999,\"5353\":13.22127528,\"5354\":15.964986379999999,\"5355\":14.73649022,\"5356\":14.61642237,\"5357\":15.098472810000001,\"5358\":null,\"5359\":null,\"5360\":16.446499899999999,\"5361\":null,\"5362\":18.075471520000001,\"5363\":13.24827406,\"5364\":16.350246460000001,\"5365\":null,\"5366\":null,\"5367\":15.147770380000001,\"5368\":14.98859257,\"5369\":20.927902119999999,\"5370\":20.763084360000001,\"5371\":null,\"5372\":null,\"5373\":null,\"5374\":17.365845870000001,\"5375\":15.71074511,\"5376\":null,\"5377\":19.278396690000001,\"5378\":13.22969614,\"5379\":15.66814494,\"5380\":null,\"5381\":15.19427915,\"5382\":null,\"5383\":14.90799123,\"5384\":12.55757944,\"5385\":14.22595155,\"5386\":14.12727153,\"5387\":13.94827808,\"5388\":14.0080045,\"5389\":13.42540368,\"5390\":15.48742519,\"5391\":13.733069199999999,\"5392\":null,\"5393\":21.07028,\"5394\":20.871428680000001,\"5395\":null,\"5396\":15.6079015,\"5397\":null,\"5398\":15.46540003,\"5399\":14.79362538,\"5400\":15.82348762,\"5401\":21.14343895,\"5402\":13.568963419999999,\"5403\":18.269846520000002,\"5404\":14.818294079999999,\"5405\":18.389193339999998,\"5406\":14.31648822,\"5407\":16.21637707,\"5408\":15.53762936,\"5409\":14.37456897,\"5410\":15.795704860000001,\"5411\":12.47902723,\"5412\":19.110884899999999,\"5413\":16.207422040000001,\"5414\":13.52824966,\"5415\":null,\"5416\":null,\"5417\":18.054185520000001,\"5418\":null,\"5419\":15.610533759999999,\"5420\":null,\"5421\":18.670645610000001,\"5422\":17.466204609999998,\"5423\":null,\"5424\":17.034017410000001,\"5425\":12.284704059999999,\"5426\":null,\"5427\":null,\"5428\":15.36077577,\"5429\":null,\"5430\":null,\"5431\":null,\"5432\":13.11684217,\"5433\":null,\"5434\":18.090099110000001,\"5435\":11.67439731,\"5436\":19.378770459999998,\"5437\":18.147411940000001,\"5438\":18.029990590000001,\"5439\":14.83338913,\"5440\":16.24985538,\"5441\":null,\"5442\":null,\"5443\":14.22572226,\"5444\":null,\"5445\":15.03480145,\"5446\":null,\"5447\":14.127231500000001,\"5448\":16.055076549999999,\"5449\":18.706857240000002,\"5450\":14.39686684,\"5451\":null,\"5452\":null,\"5453\":14.53979008,\"5454\":16.572917310000001,\"5455\":11.88087797,\"5456\":18.196140840000002,\"5457\":16.72444316,\"5458\":12.99825204,\"5459\":16.14326569,\"5460\":12.91445336,\"5461\":11.89397119,\"5462\":null,\"5463\":15.822166449999999,\"5464\":17.95150773,\"5465\":null,\"5466\":null,\"5467\":null,\"5468\":16.038716470000001,\"5469\":null,\"5470\":null,\"5471\":null,\"5472\":null,\"5473\":20.4366679,\"5474\":17.627806320000001,\"5475\":19.815800509999999,\"5476\":15.59966101,\"5477\":17.928171280000001,\"5478\":18.57046209,\"5479\":16.186330980000001,\"5480\":null,\"5481\":12.241747889999999,\"5482\":15.77395565,\"5483\":16.567901389999999,\"5484\":15.922141,\"5485\":15.369394379999999,\"5486\":16.025612949999999,\"5487\":17.608224880000002,\"5488\":18.456513990000001,\"5489\":18.901084090000001,\"5490\":null,\"5491\":17.207504669999999,\"5492\":null,\"5493\":19.94220237,\"5494\":null,\"5495\":null,\"5496\":null,\"5497\":null,\"5498\":14.24797089,\"5499\":null,\"5500\":null,\"5501\":14.78070044,\"5502\":null,\"5503\":14.25320163,\"5504\":16.016770269999999,\"5505\":null,\"5506\":null,\"5507\":null,\"5508\":14.722492320000001,\"5509\":18.607444300000001,\"5510\":15.12752551,\"5511\":16.98690242,\"5512\":11.385837779999999,\"5513\":18.503866609999999,\"5514\":null,\"5515\":null,\"5516\":14.821440920000001,\"5517\":null,\"5518\":16.26156194,\"5519\":null,\"5520\":null,\"5521\":14.21493942,\"5522\":15.003296519999999,\"5523\":15.84451674,\"5524\":14.067941830000001,\"5525\":null,\"5526\":null,\"5527\":14.0546287,\"5528\":null,\"5529\":14.753664669999999,\"5530\":null,\"5531\":null,\"5532\":14.21241369,\"5533\":19.015132220000002,\"5534\":null,\"5535\":null,\"5536\":null,\"5537\":16.302206170000002,\"5538\":null,\"5539\":15.135231060000001,\"5540\":15.99678707,\"5541\":null,\"5542\":13.491546189999999,\"5543\":12.64672653,\"5544\":15.77747243,\"5545\":null,\"5546\":18.197374889999999,\"5547\":20.743777219999998,\"5548\":18.08751878,\"5549\":21.415394979999998,\"5550\":19.093784360000001,\"5551\":21.150413390000001,\"5552\":23.146750440000002,\"5553\":19.20978483,\"5554\":17.613742800000001,\"5555\":20.791487799999999,\"5556\":12.55981972,\"5557\":18.439263870000001,\"5558\":null,\"5559\":15.065428320000001,\"5560\":null,\"5561\":17.617042720000001,\"5562\":null,\"5563\":16.439696229999999,\"5564\":15.1794937,\"5565\":null,\"5566\":14.917813710000001,\"5567\":null,\"5568\":12.9598601,\"5569\":17.256230510000002,\"5570\":14.05266443,\"5571\":null,\"5572\":12.121588190000001,\"5573\":null,\"5574\":15.613514670000001,\"5575\":null,\"5576\":null,\"5577\":null,\"5578\":17.596056279999999,\"5579\":15.388321619999999,\"5580\":null,\"5581\":null,\"5582\":13.781326890000001,\"5583\":null,\"5584\":null,\"5585\":14.89513861,\"5586\":null,\"5587\":12.981738330000001,\"5588\":null,\"5589\":null,\"5590\":15.58441725,\"5591\":17.000382519999999,\"5592\":15.89398317,\"5593\":null,\"5594\":18.56508869,\"5595\":15.234013490000001,\"5596\":null,\"5597\":13.01208684,\"5598\":null,\"5599\":16.915135530000001,\"5600\":null,\"5601\":null,\"5602\":14.63002972,\"5603\":12.934324439999999,\"5604\":null,\"5605\":null,\"5606\":15.55629864,\"5607\":15.3099829,\"5608\":14.79266114,\"5609\":15.5708404,\"5610\":17.246742350000002,\"5611\":17.53966045,\"5612\":null,\"5613\":null,\"5614\":null,\"5615\":null,\"5616\":null,\"5617\":null,\"5618\":14.89373009,\"5619\":null,\"5620\":15.87252724,\"5621\":17.458948329999998,\"5622\":15.01779805,\"5623\":12.163574580000001,\"5624\":null,\"5625\":17.76893724,\"5626\":15.00620245,\"5627\":null,\"5628\":16.80213131,\"5629\":null,\"5630\":null,\"5631\":15.645158520000001,\"5632\":17.818874829999999,\"5633\":13.646272659999999,\"5634\":null,\"5635\":null,\"5636\":null,\"5637\":null,\"5638\":18.043520600000001,\"5639\":14.30064552,\"5640\":19.504346160000001,\"5641\":null,\"5642\":12.990891319999999,\"5643\":14.83303402,\"5644\":null,\"5645\":19.118845270000001,\"5646\":null,\"5647\":16.96395704,\"5648\":14.52866742,\"5649\":17.513436259999999,\"5650\":null,\"5651\":13.70410803,\"5652\":16.31274754,\"5653\":17.527032599999998,\"5654\":null,\"5655\":null,\"5656\":15.250293299999999,\"5657\":14.34580571,\"5658\":17.67051305,\"5659\":null,\"5660\":null,\"5661\":null,\"5662\":21.128979229999999,\"5663\":16.098880569999999,\"5664\":null,\"5665\":20.003067909999999,\"5666\":null,\"5667\":null,\"5668\":null,\"5669\":13.188102710000001,\"5670\":16.910250390000002,\"5671\":14.520532449999999,\"5672\":null,\"5673\":null,\"5674\":22.711239089999999,\"5675\":null,\"5676\":21.752372210000001,\"5677\":15.834246309999999,\"5678\":14.419862999999999,\"5679\":18.36822823,\"5680\":null,\"5681\":18.227342589999999,\"5682\":15.783247920000001,\"5683\":17.745605359999999,\"5684\":null,\"5685\":null,\"5686\":null,\"5687\":15.760478600000001,\"5688\":17.229173620000001,\"5689\":null,\"5690\":12.70538584,\"5691\":11.614015759999999,\"5692\":15.935053010000001,\"5693\":null,\"5694\":null,\"5695\":null,\"5696\":null,\"5697\":13.952211419999999,\"5698\":17.199541979999999,\"5699\":14.908203,\"5700\":null,\"5701\":null,\"5702\":null,\"5703\":13.553413150000001,\"5704\":null,\"5705\":14.21238372,\"5706\":15.97746835,\"5707\":null,\"5708\":null,\"5709\":null,\"5710\":17.08316233,\"5711\":null,\"5712\":13.90865574,\"5713\":15.56310227,\"5714\":13.488857579999999,\"5715\":21.669794240000002,\"5716\":null,\"5717\":13.006598110000001,\"5718\":14.492575199999999,\"5719\":null,\"5720\":null,\"5721\":null,\"5722\":14.24688976,\"5723\":15.56606013,\"5724\":15.525846850000001,\"5725\":null,\"5726\":null,\"5727\":15.23760253,\"5728\":null,\"5729\":null,\"5730\":13.383682759999999,\"5731\":16.510272650000001,\"5732\":16.36783209,\"5733\":17.273830090000001,\"5734\":19.394580569999999,\"5735\":13.82024504,\"5736\":null,\"5737\":null,\"5738\":12.118459850000001,\"5739\":14.64708046,\"5740\":null,\"5741\":null,\"5742\":null,\"5743\":null,\"5744\":15.875930540000001,\"5745\":17.870775089999999,\"5746\":13.017284890000001,\"5747\":null,\"5748\":13.739572320000001,\"5749\":null,\"5750\":16.573757480000001,\"5751\":14.66369422,\"5752\":18.714083779999999,\"5753\":15.85987959,\"5754\":15.54729829,\"5755\":15.362703720000001,\"5756\":null,\"5757\":null,\"5758\":10.81382013,\"5759\":16.647744800000002,\"5760\":15.57434984,\"5761\":17.627928879999999,\"5762\":16.4019081,\"5763\":18.62186389,\"5764\":16.22625047,\"5765\":16.378377950000001,\"5766\":16.957870280000002,\"5767\":17.099755699999999,\"5768\":14.91901915,\"5769\":16.586230759999999,\"5770\":14.412165999999999,\"5771\":15.742163440000001,\"5772\":16.31182145,\"5773\":17.809030400000001,\"5774\":19.6456242,\"5775\":17.78363405,\"5776\":18.735196160000001,\"5777\":16.20345365,\"5778\":15.69795218,\"5779\":20.418705129999999,\"5780\":13.684880529999999,\"5781\":15.18065444,\"5782\":null,\"5783\":null,\"5784\":null,\"5785\":13.611189250000001,\"5786\":null,\"5787\":null,\"5788\":null,\"5789\":null,\"5790\":13.81362798,\"5791\":17.75998242,\"5792\":16.441599839999998,\"5793\":12.60834253,\"5794\":null,\"5795\":null,\"5796\":21.203156570000001,\"5797\":null,\"5798\":14.055367929999999,\"5799\":21.853581089999999,\"5800\":null,\"5801\":null,\"5802\":null,\"5803\":null,\"5804\":18.545901610000001,\"5805\":null,\"5806\":14.754978919999999,\"5807\":20.44153979,\"5808\":null,\"5809\":null,\"5810\":null,\"5811\":null,\"5812\":null,\"5813\":null,\"5814\":18.789897119999999,\"5815\":null,\"5816\":15.32128644,\"5817\":23.23695854,\"5818\":13.95107638,\"5819\":20.22687281,\"5820\":15.63493016,\"5821\":18.374252200000001,\"5822\":19.61675932,\"5823\":22.589095520000001,\"5824\":13.78425998,\"5825\":16.88299336,\"5826\":17.022829739999999,\"5827\":19.667580040000001,\"5828\":22.958412169999999,\"5829\":22.848319270000001,\"5830\":22.34197408,\"5831\":19.65090975,\"5832\":null,\"5833\":null,\"5834\":18.27336992,\"5835\":23.008355309999999,\"5836\":18.982568820000001,\"5837\":14.9595407,\"5838\":null,\"5839\":14.60792681,\"5840\":10.36284779,\"5841\":15.73150964,\"5842\":null,\"5843\":null,\"5844\":14.977081289999999,\"5845\":null,\"5846\":null,\"5847\":null,\"5848\":15.44466158,\"5849\":14.26127966,\"5850\":14.193277739999999,\"5851\":15.34668737,\"5852\":14.35307362,\"5853\":15.7230051,\"5854\":15.44984038,\"5855\":null,\"5856\":14.69504036,\"5857\":19.26434562,\"5858\":null,\"5859\":null,\"5860\":22.329751640000001,\"5861\":16.378250940000001,\"5862\":null,\"5863\":null,\"5864\":11.94285605,\"5865\":null,\"5866\":null,\"5867\":13.05489766,\"5868\":14.25872204,\"5869\":16.14421415,\"5870\":14.2089398,\"5871\":null,\"5872\":null,\"5873\":15.670337569999999,\"5874\":null,\"5875\":14.02419284,\"5876\":15.76954514,\"5877\":16.095400909999999,\"5878\":12.43973123,\"5879\":null,\"5880\":15.7902285,\"5881\":18.01955044,\"5882\":14.039808069999999,\"5883\":13.91443464,\"5884\":14.65186201,\"5885\":16.84730901,\"5886\":18.258856479999999,\"5887\":18.68213609,\"5888\":20.304760349999999,\"5889\":19.4201126,\"5890\":18.356604350000001,\"5891\":17.190317390000001,\"5892\":17.089509549999999,\"5893\":16.350249510000001,\"5894\":null,\"5895\":16.926437230000001,\"5896\":null,\"5897\":14.04037428,\"5898\":16.850414279999999,\"5899\":null,\"5900\":null,\"5901\":13.950828509999999,\"5902\":null,\"5903\":null,\"5904\":15.562166299999999,\"5905\":15.50769874,\"5906\":19.085429260000002,\"5907\":14.227013100000001,\"5908\":13.38258212,\"5909\":16.022129870000001,\"5910\":16.061526929999999,\"5911\":16.503772309999999,\"5912\":null,\"5913\":20.673338529999999,\"5914\":19.58176314,\"5915\":19.04742332,\"5916\":16.543148599999999,\"5917\":15.506271,\"5918\":null,\"5919\":18.340971979999999,\"5920\":15.46436402,\"5921\":null,\"5922\":18.47498993,\"5923\":null,\"5924\":14.53929583,\"5925\":null,\"5926\":14.38420152,\"5927\":15.33371223,\"5928\":null,\"5929\":17.38410425,\"5930\":16.369812719999999,\"5931\":13.67712813,\"5932\":13.42746938,\"5933\":null,\"5934\":null,\"5935\":18.814268550000001,\"5936\":18.875783609999999,\"5937\":null,\"5938\":17.664296629999999,\"5939\":18.235161189999999,\"5940\":18.007677409999999,\"5941\":18.015774749999999,\"5942\":15.60676729,\"5943\":15.400942239999999,\"5944\":19.582242449999999,\"5945\":18.033382400000001,\"5946\":17.755974850000001,\"5947\":18.723668450000002,\"5948\":16.604724529999999,\"5949\":21.700963860000002,\"5950\":19.590802100000001,\"5951\":19.49639487,\"5952\":17.560559909999998,\"5953\":22.0166456,\"5954\":17.137221239999999,\"5955\":18.359231099999999,\"5956\":15.86653334,\"5957\":22.561782560000001,\"5958\":13.27042829,\"5959\":21.680558860000001,\"5960\":null,\"5961\":18.115864290000001,\"5962\":18.52486485,\"5963\":null,\"5964\":null,\"5965\":15.268048459999999,\"5966\":13.139887679999999,\"5967\":21.635560590000001,\"5968\":12.43973123,\"5969\":19.882892729999998,\"5970\":19.635942759999999,\"5971\":20.06446176,\"5972\":null,\"5973\":15.221328809999999,\"5974\":16.224364779999998,\"5975\":14.35125878,\"5976\":13.910269080000001,\"5977\":null,\"5978\":15.75812592,\"5979\":16.145486720000001,\"5980\":15.21450209,\"5981\":15.30456588,\"5982\":16.7827923,\"5983\":null,\"5984\":null,\"5985\":15.591665519999999,\"5986\":null,\"5987\":null,\"5988\":null,\"5989\":null,\"5990\":14.823112139999999,\"5991\":18.125788589999999,\"5992\":11.52604848,\"5993\":16.80356467,\"5994\":15.44100955,\"5995\":15.13923469,\"5996\":14.91212661,\"5997\":17.683827789999999,\"5998\":12.43973123,\"5999\":17.423743389999998,\"6000\":13.392789029999999,\"6001\":13.62462571,\"6002\":null,\"6003\":16.379968980000001,\"6004\":null,\"6005\":17.195982780000001,\"6006\":null,\"6007\":null,\"6008\":13.031960249999999,\"6009\":null,\"6010\":null,\"6011\":17.221518620000001,\"6012\":13.790760799999999,\"6013\":15.122897010000001,\"6014\":null,\"6015\":14.175313559999999,\"6016\":null,\"6017\":20.819298249999999,\"6018\":17.168818009999999,\"6019\":12.470434340000001,\"6020\":13.98259365,\"6021\":17.04044914,\"6022\":18.045078230000001,\"6023\":16.266655310000001,\"6024\":16.056701839999999,\"6025\":15.76047559,\"6026\":13.14416159,\"6027\":null,\"6028\":18.650162210000001,\"6029\":18.038515149999998,\"6030\":16.177947530000001,\"6031\":16.115299910000001,\"6032\":15.74078684,\"6033\":16.065452090000001,\"6034\":13.00068385,\"6035\":16.685469390000002,\"6036\":null,\"6037\":14.278783260000001,\"6038\":16.940185450000001,\"6039\":15.24079998,\"6040\":15.17616737,\"6041\":15.590311160000001,\"6042\":13.90305899,\"6043\":12.668960889999999,\"6044\":16.215625490000001,\"6045\":null,\"6046\":null,\"6047\":null,\"6048\":21.480136649999999,\"6049\":13.57705666,\"6050\":16.358708480000001,\"6051\":15.74642967,\"6052\":15.67339773,\"6053\":null,\"6054\":17.518727559999999,\"6055\":19.406585809999999,\"6056\":15.10045736,\"6057\":14.75710905,\"6058\":15.00973744,\"6059\":null,\"6060\":17.066903870000001,\"6061\":14.10742121,\"6062\":null,\"6063\":17.29398436,\"6064\":17.763021380000001,\"6065\":null,\"6066\":20.39670147,\"6067\":15.09457608,\"6068\":12.43973123,\"6069\":13.57713144,\"6070\":16.64296332,\"6071\":17.537329700000001,\"6072\":13.80098063,\"6073\":18.788348630000002,\"6074\":null,\"6075\":14.095076969999999,\"6076\":18.10587069,\"6077\":13.974887130000001,\"6078\":15.753465390000001,\"6079\":null,\"6080\":16.382735929999999,\"6081\":null,\"6082\":16.497290419999999,\"6083\":13.97977057,\"6084\":null,\"6085\":14.56248664,\"6086\":null,\"6087\":null,\"6088\":17.021371299999998,\"6089\":16.6554872,\"6090\":null,\"6091\":20.009166860000001,\"6092\":16.322807640000001,\"6093\":18.784174830000001,\"6094\":null,\"6095\":null,\"6096\":null,\"6097\":18.918443830000001,\"6098\":18.200371329999999,\"6099\":null,\"6100\":16.34496987,\"6101\":null,\"6102\":null,\"6103\":null,\"6104\":null,\"6105\":null,\"6106\":null,\"6107\":14.87025542,\"6108\":null,\"6109\":16.611050559999999,\"6110\":null,\"6111\":14.408919129999999,\"6112\":13.0006352,\"6113\":12.395363789999999,\"6114\":null,\"6115\":null,\"6116\":null,\"6117\":14.619443779999999,\"6118\":20.090642880000001,\"6119\":13.76265967,\"6120\":13.92136852,\"6121\":null,\"6122\":16.246852709999999,\"6123\":11.348070310000001,\"6124\":15.188714389999999,\"6125\":12.63879925,\"6126\":14.163779399999999,\"6127\":15.02754253,\"6128\":14.585424359999999,\"6129\":14.04175768,\"6130\":null,\"6131\":null,\"6132\":null,\"6133\":null,\"6134\":18.114784279999999,\"6135\":15.902918140000001,\"6136\":16.900381230000001,\"6137\":14.204383610000001,\"6138\":15.271839399999999,\"6139\":15.65973511,\"6140\":17.08103564,\"6141\":null,\"6142\":14.39200293,\"6143\":15.50263781,\"6144\":13.790080769999999,\"6145\":16.136263939999999,\"6146\":null,\"6147\":15.33501925,\"6148\":12.86413845,\"6149\":22.21921287,\"6150\":18.78583575,\"6151\":17.703305409999999,\"6152\":null,\"6153\":14.735808649999999,\"6154\":16.678356409999999,\"6155\":null,\"6156\":11.62901901,\"6157\":null,\"6158\":16.25219499,\"6159\":null,\"6160\":14.99865117,\"6161\":null,\"6162\":null,\"6163\":null,\"6164\":null,\"6165\":null,\"6166\":16.27829564,\"6167\":16.390416089999999,\"6168\":null,\"6169\":16.380652940000001,\"6170\":null,\"6171\":13.370925700000001,\"6172\":null,\"6173\":15.96537279,\"6174\":16.025769589999999,\"6175\":null,\"6176\":14.86128645,\"6177\":16.86391321,\"6178\":17.70874637,\"6179\":19.465259970000002,\"6180\":21.661521400000002,\"6181\":null,\"6182\":15.100096690000001,\"6183\":17.118969119999999,\"6184\":null,\"6185\":18.076296960000001,\"6186\":13.94113641,\"6187\":null,\"6188\":13.180248539999999,\"6189\":null,\"6190\":17.6326258,\"6191\":15.27594567,\"6192\":14.678890340000001,\"6193\":14.059429140000001,\"6194\":null,\"6195\":14.023832130000001,\"6196\":18.461595209999999,\"6197\":17.665842390000002,\"6198\":14.528047279999999,\"6199\":null,\"6200\":null,\"6201\":14.063549869999999,\"6202\":null,\"6203\":15.19361048,\"6204\":13.857896759999999,\"6205\":null,\"6206\":13.431766550000001,\"6207\":18.45127505,\"6208\":null,\"6209\":null,\"6210\":16.515021489999999,\"6211\":null,\"6212\":16.200340730000001,\"6213\":15.45487683,\"6214\":null,\"6215\":15.629435389999999,\"6216\":12.2511089,\"6217\":14.943406789999999,\"6218\":17.60355054,\"6219\":null,\"6220\":18.973119430000001,\"6221\":12.98560584,\"6222\":12.471038180000001,\"6223\":null,\"6224\":17.439819480000001,\"6225\":null,\"6226\":null,\"6227\":14.65796396,\"6228\":16.629548750000001,\"6229\":18.560035030000002,\"6230\":19.01341515,\"6231\":null,\"6232\":null,\"6233\":null,\"6234\":17.53821362,\"6235\":15.71431681,\"6236\":null,\"6237\":20.86116809,\"6238\":15.549145490000001,\"6239\":null,\"6240\":17.092546689999999,\"6241\":14.49780509,\"6242\":null,\"6243\":14.804489159999999,\"6244\":null,\"6245\":18.19385407,\"6246\":null,\"6247\":16.686714989999999,\"6248\":13.137198700000001,\"6249\":24.986775099999999,\"6250\":null,\"6251\":null,\"6252\":18.85804808,\"6253\":null,\"6254\":15.095442,\"6255\":17.879045680000001,\"6256\":18.656884600000002,\"6257\":16.354670649999999,\"6258\":18.253294140000001,\"6259\":17.73714854,\"6260\":16.382198519999999,\"6261\":13.389641770000001,\"6262\":20.010547249999998,\"6263\":null,\"6264\":null,\"6265\":15.09161892,\"6266\":13.762265879999999,\"6267\":14.125957079999999,\"6268\":16.828467809999999,\"6269\":null,\"6270\":14.15483564,\"6271\":16.59529011,\"6272\":14.93071825,\"6273\":13.536907640000001,\"6274\":17.335820040000002,\"6275\":14.06776415,\"6276\":13.82032543,\"6277\":17.655463480000002,\"6278\":15.75780415,\"6279\":null,\"6280\":16.198271429999998,\"6281\":17.91516081,\"6282\":17.346559299999999,\"6283\":18.26366501,\"6284\":15.479788449999999,\"6285\":16.263295960000001,\"6286\":14.887488530000001,\"6287\":null,\"6288\":null,\"6289\":13.289993969999999,\"6290\":13.01951023,\"6291\":14.030899420000001,\"6292\":null,\"6293\":16.90924012,\"6294\":14.449306549999999,\"6295\":15.389358379999999,\"6296\":null,\"6297\":null,\"6298\":15.31326969,\"6299\":null,\"6300\":null,\"6301\":14.920083419999999,\"6302\":14.174690780000001,\"6303\":null,\"6304\":null,\"6305\":15.97531712,\"6306\":15.022633620000001,\"6307\":14.512076690000001,\"6308\":null,\"6309\":14.898587259999999,\"6310\":17.49349878,\"6311\":15.93789104,\"6312\":13.580486390000001,\"6313\":null,\"6314\":13.17143027,\"6315\":19.009875210000001,\"6316\":15.68569984,\"6317\":18.30216566,\"6318\":15.54572638,\"6319\":12.94670816,\"6320\":14.76057456,\"6321\":16.292022450000001,\"6322\":15.403816320000001,\"6323\":null,\"6324\":18.509006719999999,\"6325\":null,\"6326\":12.43973123,\"6327\":18.336647580000001,\"6328\":14.84429048,\"6329\":null,\"6330\":null,\"6331\":18.944011660000001,\"6332\":16.092464530000001,\"6333\":null,\"6334\":16.309552889999999,\"6335\":null,\"6336\":13.77290854,\"6337\":null,\"6338\":14.18206728,\"6339\":null,\"6340\":null,\"6341\":null,\"6342\":null,\"6343\":14.299555270000001,\"6344\":null,\"6345\":null,\"6346\":null,\"6347\":null,\"6348\":null,\"6349\":null,\"6350\":14.19112252,\"6351\":13.00751,\"6352\":18.291829509999999,\"6353\":15.415280040000001,\"6354\":null,\"6355\":17.96657901,\"6356\":20.396398250000001,\"6357\":null,\"6358\":null,\"6359\":null,\"6360\":16.26101933,\"6361\":15.59442359,\"6362\":13.9691011,\"6363\":null,\"6364\":null,\"6365\":16.292588070000001,\"6366\":13.870735570000001,\"6367\":14.82410243,\"6368\":null,\"6369\":19.38055511,\"6370\":null,\"6371\":14.504415399999999,\"6372\":14.439788460000001,\"6373\":21.803276090000001,\"6374\":13.37160379,\"6375\":null,\"6376\":null,\"6377\":null,\"6378\":null,\"6379\":null,\"6380\":null,\"6381\":14.36399493,\"6382\":18.168275680000001,\"6383\":null,\"6384\":13.171331840000001,\"6385\":null,\"6386\":15.412363579999999,\"6387\":null,\"6388\":null,\"6389\":13.6337464,\"6390\":16.450383429999999,\"6391\":23.488288260000001,\"6392\":null,\"6393\":14.069985470000001,\"6394\":17.18479937,\"6395\":null,\"6396\":null,\"6397\":17.859260290000002,\"6398\":19.47407389,\"6399\":17.055085850000001,\"6400\":16.63323793,\"6401\":15.656088329999999,\"6402\":null,\"6403\":17.850179650000001,\"6404\":14.16024723,\"6405\":null,\"6406\":12.43973123,\"6407\":null,\"6408\":15.60455746,\"6409\":17.62392698,\"6410\":17.43482667,\"6411\":null,\"6412\":15.40183835,\"6413\":16.123416420000002,\"6414\":null,\"6415\":null,\"6416\":null,\"6417\":15.887618720000001,\"6418\":18.93686954,\"6419\":14.868370179999999,\"6420\":12.39145922,\"6421\":15.15713933,\"6422\":16.439092120000002,\"6423\":16.018686249999998,\"6424\":14.80116583,\"6425\":15.979576829999999,\"6426\":null,\"6427\":null,\"6428\":null,\"6429\":17.847525399999998,\"6430\":15.401378899999999,\"6431\":17.330986920000001,\"6432\":18.87689439,\"6433\":16.96188879,\"6434\":16.092644069999999,\"6435\":14.395286629999999,\"6436\":17.91702767,\"6437\":15.636770090000001,\"6438\":21.91976055,\"6439\":15.908688,\"6440\":null,\"6441\":null,\"6442\":15.63908943,\"6443\":15.30021992,\"6444\":null,\"6445\":15.737733220000001,\"6446\":16.322465090000001,\"6447\":16.533388559999999,\"6448\":null,\"6449\":null,\"6450\":13.04064258,\"6451\":null,\"6452\":null,\"6453\":null,\"6454\":17.089653869999999,\"6455\":16.23062616,\"6456\":15.386408980000001,\"6457\":null,\"6458\":null,\"6459\":14.004466969999999,\"6460\":13.43574995,\"6461\":null,\"6462\":13.93856242,\"6463\":null,\"6464\":19.525143610000001,\"6465\":null,\"6466\":null,\"6467\":15.481035650000001,\"6468\":15.639467059999999,\"6469\":15.519826050000001,\"6470\":16.686941220000001,\"6471\":22.067495099999999,\"6472\":20.498924639999998,\"6473\":15.59199173,\"6474\":14.50809759,\"6475\":null,\"6476\":13.89708081,\"6477\":null,\"6478\":14.99389208,\"6479\":null,\"6480\":13.3671604,\"6481\":null,\"6482\":14.38390343,\"6483\":17.987563219999998,\"6484\":null,\"6485\":null,\"6486\":null,\"6487\":null,\"6488\":null,\"6489\":null,\"6490\":14.59164969,\"6491\":15.591711739999999,\"6492\":null,\"6493\":null,\"6494\":null,\"6495\":null,\"6496\":16.220060570000001,\"6497\":15.654798120000001,\"6498\":null,\"6499\":17.052821380000001,\"6500\":null,\"6501\":null,\"6502\":16.49552598,\"6503\":18.65025472,\"6504\":17.3101959,\"6505\":18.67957444,\"6506\":20.217526490000001,\"6507\":null,\"6508\":16.663192290000001,\"6509\":15.40000111,\"6510\":19.017226780000001,\"6511\":null,\"6512\":15.86336328,\"6513\":13.72929755,\"6514\":13.86621278,\"6515\":null,\"6516\":null,\"6517\":16.041518929999999,\"6518\":19.652155650000001,\"6519\":null,\"6520\":16.24712383,\"6521\":18.373629860000001,\"6522\":18.229948409999999,\"6523\":14.61881457,\"6524\":13.7594379,\"6525\":14.48947802,\"6526\":null,\"6527\":13.44880124,\"6528\":null,\"6529\":18.56042807,\"6530\":14.693848129999999,\"6531\":16.724251349999999,\"6532\":14.302116140000001,\"6533\":15.114045190000001,\"6534\":null,\"6535\":null,\"6536\":null,\"6537\":14.792773820000001,\"6538\":13.80861011,\"6539\":null,\"6540\":15.06519334,\"6541\":null,\"6542\":15.36618309,\"6543\":16.231052460000001,\"6544\":null,\"6545\":15.0191763,\"6546\":17.892244519999998,\"6547\":17.22615777,\"6548\":15.207219009999999,\"6549\":16.52836718,\"6550\":null,\"6551\":14.19013782,\"6552\":null,\"6553\":null,\"6554\":null,\"6555\":null,\"6556\":16.45639718,\"6557\":null,\"6558\":17.263062659999999,\"6559\":17.279477490000001,\"6560\":null,\"6561\":13.071366210000001,\"6562\":null,\"6563\":null,\"6564\":null,\"6565\":null,\"6566\":16.97755107,\"6567\":17.943959039999999,\"6568\":null,\"6569\":13.808681999999999,\"6570\":null,\"6571\":null,\"6572\":14.79934757,\"6573\":null,\"6574\":14.675324570000001,\"6575\":16.011810489999998,\"6576\":15.316876580000001,\"6577\":null,\"6578\":null,\"6579\":null,\"6580\":null,\"6581\":null,\"6582\":16.203767370000001,\"6583\":null,\"6584\":null,\"6585\":null,\"6586\":null,\"6587\":null,\"6588\":17.035463050000001,\"6589\":15.42206126,\"6590\":19.485516319999999,\"6591\":16.201506890000001,\"6592\":17.290490370000001,\"6593\":null,\"6594\":15.80593236,\"6595\":13.98975036,\"6596\":null,\"6597\":null,\"6598\":16.009389680000002,\"6599\":20.985862040000001,\"6600\":22.668764469999999,\"6601\":20.35864947,\"6602\":null,\"6603\":17.98447324,\"6604\":19.194492709999999,\"6605\":18.771919019999999,\"6606\":null,\"6607\":17.566328120000001,\"6608\":16.740731,\"6609\":16.69882088,\"6610\":null,\"6611\":null,\"6612\":21.126686339999999,\"6613\":null,\"6614\":18.240091289999999,\"6615\":null,\"6616\":13.263073500000001,\"6617\":15.4982848,\"6618\":null,\"6619\":11.703852449999999,\"6620\":null,\"6621\":null,\"6622\":null,\"6623\":15.61741969,\"6624\":14.12285943,\"6625\":13.87089638,\"6626\":13.6836231,\"6627\":null,\"6628\":null,\"6629\":null,\"6630\":13.83820994,\"6631\":15.05298938,\"6632\":null,\"6633\":15.338081320000001,\"6634\":null,\"6635\":14.41760698,\"6636\":17.099297969999999,\"6637\":17.25996954,\"6638\":12.43973123,\"6639\":11.73123013,\"6640\":null,\"6641\":12.43973123,\"6642\":16.005823509999999,\"6643\":null,\"6644\":null,\"6645\":null,\"6646\":13.27862361,\"6647\":19.897712389999999,\"6648\":19.2984808,\"6649\":19.58567202,\"6650\":14.519601140000001,\"6651\":13.53788368,\"6652\":12.34871841,\"6653\":16.145079200000001,\"6654\":15.35155239,\"6655\":null,\"6656\":16.52349701,\"6657\":16.42506436,\"6658\":14.59456943,\"6659\":16.517957689999999,\"6660\":14.531714040000001,\"6661\":15.32096029,\"6662\":18.254974149999999,\"6663\":14.85743617,\"6664\":null,\"6665\":null,\"6666\":null,\"6667\":null,\"6668\":15.21827569,\"6669\":12.90862475,\"6670\":18.436061590000001,\"6671\":12.29582417,\"6672\":16.91374712,\"6673\":null,\"6674\":13.818736100000001,\"6675\":12.77059045,\"6676\":null,\"6677\":null,\"6678\":null,\"6679\":null,\"6680\":15.310027590000001,\"6681\":13.36874959,\"6682\":null,\"6683\":null,\"6684\":null,\"6685\":null,\"6686\":15.467184189999999,\"6687\":13.43164178,\"6688\":15.03414514,\"6689\":null,\"6690\":15.279632550000001,\"6691\":null,\"6692\":null,\"6693\":12.71345459,\"6694\":15.49305657,\"6695\":17.282660270000001,\"6696\":13.944136350000001,\"6697\":14.628116889999999,\"6698\":14.494293620000001,\"6699\":14.179679910000001,\"6700\":null,\"6701\":16.52516949,\"6702\":17.574533580000001,\"6703\":null,\"6704\":15.391540770000001,\"6705\":16.715769300000002,\"6706\":15.93717058,\"6707\":16.90000667,\"6708\":null,\"6709\":15.713629429999999,\"6710\":13.3737742,\"6711\":13.94042114,\"6712\":16.897617650000001,\"6713\":null,\"6714\":17.09057473,\"6715\":14.328532429999999,\"6716\":null,\"6717\":null,\"6718\":16.19912854,\"6719\":19.809110270000002,\"6720\":14.79952539,\"6721\":16.2866362,\"6722\":17.3553295,\"6723\":14.74860279,\"6724\":15.59021621,\"6725\":13.57838915,\"6726\":16.53365969,\"6727\":18.649211040000001,\"6728\":null,\"6729\":null,\"6730\":15.784251019999999,\"6731\":11.749240179999999,\"6732\":15.595968640000001,\"6733\":null,\"6734\":null,\"6735\":null,\"6736\":null,\"6737\":16.662617090000001,\"6738\":null,\"6739\":null,\"6740\":16.188728470000001,\"6741\":15.98111093,\"6742\":12.43973123,\"6743\":15.56828679,\"6744\":null,\"6745\":18.561059669999999,\"6746\":15.92988626,\"6747\":14.97178544,\"6748\":null,\"6749\":null,\"6750\":12.6419471,\"6751\":16.098067530000002,\"6752\":14.56653111,\"6753\":null,\"6754\":null,\"6755\":12.438278499999999,\"6756\":15.53006516,\"6757\":16.505448430000001,\"6758\":13.8537479,\"6759\":null,\"6760\":15.8374513,\"6761\":19.339781160000001,\"6762\":20.023494079999999,\"6763\":null,\"6764\":14.1851962,\"6765\":null,\"6766\":null,\"6767\":null,\"6768\":14.38885061,\"6769\":null,\"6770\":15.84571444,\"6771\":13.30561827,\"6772\":18.522580770000001,\"6773\":null,\"6774\":null,\"6775\":17.07438763,\"6776\":14.046278859999999,\"6777\":15.71899574,\"6778\":null,\"6779\":null,\"6780\":14.54763063,\"6781\":null,\"6782\":null,\"6783\":null,\"6784\":null,\"6785\":13.10743555,\"6786\":17.490790709999999,\"6787\":17.251805310000002,\"6788\":null,\"6789\":15.988401140000001,\"6790\":null,\"6791\":16.311296859999999,\"6792\":15.385590390000001,\"6793\":16.331152599999999,\"6794\":17.298515600000002,\"6795\":14.2543106,\"6796\":17.543347399999998,\"6797\":14.77514328,\"6798\":14.98110301,\"6799\":13.11313198,\"6800\":18.22498899,\"6801\":20.87776388,\"6802\":19.993227699999998,\"6803\":20.289847160000001,\"6804\":19.697778230000001,\"6805\":16.099033760000001,\"6806\":18.23449329,\"6807\":21.28134485,\"6808\":19.386568910000001,\"6809\":15.414718049999999,\"6810\":15.75942199,\"6811\":16.318000919999999,\"6812\":null,\"6813\":11.889954210000001,\"6814\":12.574847849999999,\"6815\":null,\"6816\":16.399687709999998,\"6817\":null,\"6818\":19.81335464,\"6819\":20.087523229999999,\"6820\":17.496738019999999,\"6821\":17.89232402,\"6822\":null,\"6823\":14.971089340000001,\"6824\":14.439905120000001,\"6825\":16.594644349999999,\"6826\":15.30299306,\"6827\":null,\"6828\":null,\"6829\":12.53270054,\"6830\":19.94885622,\"6831\":null,\"6832\":20.146771439999998,\"6833\":19.75968589,\"6834\":18.750078340000002,\"6835\":null,\"6836\":13.92773527,\"6837\":null,\"6838\":28.352138589999999,\"6839\":14.84546053,\"6840\":14.67362647,\"6841\":14.30395071,\"6842\":12.90732358,\"6843\":null,\"6844\":null,\"6845\":15.20532938,\"6846\":15.972644600000001,\"6847\":20.661234950000001,\"6848\":15.10901894,\"6849\":15.74977251,\"6850\":15.57282788,\"6851\":13.832067629999999,\"6852\":11.561057140000001,\"6853\":null,\"6854\":15.17941289,\"6855\":14.362471230000001,\"6856\":12.55581774,\"6857\":null,\"6858\":15.79801595,\"6859\":null,\"6860\":15.347245709999999,\"6861\":null,\"6862\":15.27251691,\"6863\":null,\"6864\":17.969855750000001,\"6865\":14.543190839999999,\"6866\":15.64744556,\"6867\":16.045933160000001,\"6868\":15.035758059999999,\"6869\":15.78186269,\"6870\":15.63722791,\"6871\":null,\"6872\":13.49979226,\"6873\":null,\"6874\":18.224359880000002,\"6875\":19.0304617,\"6876\":null,\"6877\":13.21685123,\"6878\":null,\"6879\":15.25277359,\"6880\":null,\"6881\":16.75129063,\"6882\":16.47714053,\"6883\":16.67099228,\"6884\":15.499113810000001,\"6885\":14.15463272,\"6886\":null,\"6887\":null,\"6888\":null,\"6889\":null,\"6890\":null,\"6891\":null,\"6892\":16.49166533,\"6893\":16.04152616,\"6894\":12.78583751,\"6895\":16.54054314,\"6896\":null,\"6897\":17.302473899999999,\"6898\":null,\"6899\":null,\"6900\":14.604780870000001,\"6901\":17.11985683,\"6902\":15.15341658,\"6903\":21.10847614,\"6904\":null,\"6905\":19.371532219999999,\"6906\":null,\"6907\":13.189274559999999,\"6908\":19.589077329999998,\"6909\":18.56676517,\"6910\":null,\"6911\":null,\"6912\":21.825568480000001,\"6913\":null,\"6914\":null,\"6915\":22.052092989999998,\"6916\":14.77509126,\"6917\":13.757769420000001,\"6918\":null,\"6919\":19.192211279999999,\"6920\":null,\"6921\":14.23120705,\"6922\":18.092274459999999,\"6923\":null,\"6924\":16.785678520000001,\"6925\":null,\"6926\":14.24927422,\"6927\":16.597243859999999,\"6928\":12.42935052,\"6929\":null,\"6930\":15.302408399999999,\"6931\":null,\"6932\":20.929171660000002,\"6933\":19.33449676,\"6934\":14.16685884,\"6935\":17.100559329999999,\"6936\":17.56403311,\"6937\":13.659887299999999,\"6938\":25.569052339999999,\"6939\":16.63442921,\"6940\":15.479961530000001,\"6941\":13.536446290000001,\"6942\":null,\"6943\":null,\"6944\":19.770780169999998,\"6945\":null,\"6946\":null,\"6947\":16.008209560000001,\"6948\":17.240045729999998,\"6949\":12.462649089999999,\"6950\":null,\"6951\":14.5656789,\"6952\":14.30795556,\"6953\":15.372581200000001,\"6954\":16.08420263,\"6955\":16.11393292,\"6956\":null,\"6957\":null,\"6958\":12.83890819,\"6959\":19.511408240000002,\"6960\":null,\"6961\":13.434980660000001,\"6962\":15.375088829999999,\"6963\":null,\"6964\":null,\"6965\":17.2303441,\"6966\":null,\"6967\":15.84864793,\"6968\":12.900772010000001,\"6969\":16.40244315,\"6970\":16.060565870000001,\"6971\":15.35908856,\"6972\":16.604759640000001,\"6973\":null,\"6974\":null,\"6975\":17.995152279999999,\"6976\":20.012720720000001,\"6977\":16.005765419999999,\"6978\":20.683258739999999,\"6979\":16.88474721,\"6980\":15.74564262,\"6981\":null,\"6982\":14.16446597,\"6983\":17.077996169999999,\"6984\":18.351188759999999,\"6985\":16.139792100000001,\"6986\":13.88263787,\"6987\":22.10255956,\"6988\":19.689973899999998,\"6989\":15.94978295,\"6990\":13.77856894,\"6991\":15.70444153,\"6992\":null,\"6993\":null,\"6994\":null,\"6995\":null,\"6996\":null,\"6997\":null,\"6998\":13.19482402,\"6999\":null,\"7000\":12.115572350000001,\"7001\":15.822772949999999,\"7002\":16.434315309999999,\"7003\":18.390850740000001,\"7004\":null,\"7005\":15.861155050000001,\"7006\":20.385031819999998,\"7007\":16.766357020000001,\"7008\":14.616179519999999,\"7009\":17.322813660000001,\"7010\":17.07936995,\"7011\":16.8373858,\"7012\":16.557603889999999,\"7013\":17.08885888,\"7014\":14.374221220000001,\"7015\":15.53340532,\"7016\":18.022934379999999,\"7017\":13.72346319,\"7018\":null,\"7019\":11.76615303,\"7020\":14.041518200000001,\"7021\":15.29449421,\"7022\":null,\"7023\":16.782940889999999,\"7024\":null,\"7025\":14.409436019999999,\"7026\":null,\"7027\":null,\"7028\":16.644335550000001,\"7029\":13.190395840000001,\"7030\":null,\"7031\":18.654937050000001,\"7032\":null,\"7033\":17.207291510000001,\"7034\":18.915670250000002,\"7035\":16.231663730000001,\"7036\":13.479852640000001,\"7037\":16.375840799999999,\"7038\":17.402335409999999,\"7039\":15.02550102,\"7040\":15.8840209,\"7041\":18.979423390000001,\"7042\":11.96693228,\"7043\":14.87961703,\"7044\":null,\"7045\":15.098228990000001,\"7046\":14.191134119999999,\"7047\":15.422896290000001,\"7048\":15.30613939,\"7049\":16.89125245,\"7050\":null,\"7051\":13.67099763,\"7052\":null,\"7053\":15.46420912,\"7054\":12.52595614,\"7055\":null,\"7056\":null,\"7057\":19.598196380000001,\"7058\":null,\"7059\":null,\"7060\":null,\"7061\":14.9466251,\"7062\":17.006727789999999,\"7063\":null,\"7064\":null,\"7065\":null,\"7066\":13.14373355,\"7067\":null,\"7068\":null,\"7069\":14.05285149,\"7070\":12.460517210000001,\"7071\":null,\"7072\":null,\"7073\":17.40792107,\"7074\":15.089578769999999,\"7075\":null,\"7076\":14.239341489999999,\"7077\":14.699216570000001,\"7078\":15.75636107,\"7079\":18.056962519999999,\"7080\":16.2450689,\"7081\":14.84881011,\"7082\":15.474797560000001,\"7083\":17.795795819999999,\"7084\":15.823809109999999,\"7085\":14.46707834,\"7086\":15.864301790000001,\"7087\":13.9893775,\"7088\":16.33046083,\"7089\":null,\"7090\":null,\"7091\":null,\"7092\":null,\"7093\":15.18173026,\"7094\":null,\"7095\":16.39437307,\"7096\":16.501652709999998,\"7097\":13.30280305,\"7098\":19.153922219999998,\"7099\":null,\"7100\":14.661222,\"7101\":null,\"7102\":null,\"7103\":12.64860548,\"7104\":null,\"7105\":18.094172409999999,\"7106\":null,\"7107\":15.559165739999999,\"7108\":null,\"7109\":null,\"7110\":null,\"7111\":12.43973123,\"7112\":16.026572590000001,\"7113\":15.63651591,\"7114\":null,\"7115\":14.562860260000001,\"7116\":null,\"7117\":18.264480469999999,\"7118\":15.359066199999999,\"7119\":null,\"7120\":15.2808869,\"7121\":null,\"7122\":null,\"7123\":null,\"7124\":13.71120799,\"7125\":null,\"7126\":12.762067249999999,\"7127\":null,\"7128\":null,\"7129\":15.790429570000001,\"7130\":null,\"7131\":13.84541488,\"7132\":16.98099165,\"7133\":12.43973123,\"7134\":13.08568328,\"7135\":15.859085329999999,\"7136\":14.036328620000001,\"7137\":13.431678270000001,\"7138\":null,\"7139\":13.98149774,\"7140\":null,\"7141\":null},\"EGF_2min_FR6_Rep3\":{\"0\":19.60642781,\"1\":13.5544025,\"2\":null,\"3\":null,\"4\":null,\"5\":13.84276813,\"6\":13.789189950000001,\"7\":16.70400042,\"8\":15.04000237,\"9\":15.21272752,\"10\":13.23243791,\"11\":20.26716991,\"12\":null,\"13\":17.989969460000001,\"14\":16.49758521,\"15\":17.860961069999998,\"16\":null,\"17\":16.987055649999998,\"18\":null,\"19\":16.721328490000001,\"20\":14.71345378,\"21\":18.082613120000001,\"22\":19.114127719999999,\"23\":16.953426650000001,\"24\":18.60018406,\"25\":16.479392409999999,\"26\":15.56721209,\"27\":14.118792060000001,\"28\":13.16235168,\"29\":null,\"30\":16.232640570000001,\"31\":16.075211230000001,\"32\":null,\"33\":null,\"34\":15.004402320000001,\"35\":null,\"36\":null,\"37\":null,\"38\":null,\"39\":null,\"40\":null,\"41\":15.680713969999999,\"42\":16.304932220000001,\"43\":16.13100386,\"44\":null,\"45\":null,\"46\":15.496324700000001,\"47\":null,\"48\":null,\"49\":12.90241207,\"50\":12.678200800000001,\"51\":19.06014296,\"52\":13.682220190000001,\"53\":14.07528681,\"54\":16.704505009999998,\"55\":16.9460579,\"56\":null,\"57\":13.74132393,\"58\":null,\"59\":17.781672,\"60\":17.53858396,\"61\":null,\"62\":null,\"63\":21.48821744,\"64\":null,\"65\":null,\"66\":null,\"67\":14.268769860000001,\"68\":null,\"69\":13.75484926,\"70\":15.48113962,\"71\":15.087197489999999,\"72\":null,\"73\":16.355243470000001,\"74\":18.223953430000002,\"75\":16.61221699,\"76\":15.789289610000001,\"77\":null,\"78\":16.26881242,\"79\":null,\"80\":16.44220563,\"81\":13.2801837,\"82\":15.84227361,\"83\":17.197699419999999,\"84\":14.18430655,\"85\":14.369381450000001,\"86\":null,\"87\":null,\"88\":null,\"89\":13.62015253,\"90\":15.74034939,\"91\":19.4259713,\"92\":15.92667488,\"93\":null,\"94\":18.07837245,\"95\":23.70565263,\"96\":15.47044865,\"97\":13.841588959999999,\"98\":17.585131520000001,\"99\":null,\"100\":17.063737700000001,\"101\":14.11885081,\"102\":19.392102680000001,\"103\":15.245705900000001,\"104\":16.713946910000001,\"105\":null,\"106\":18.299104570000001,\"107\":20.47294784,\"108\":null,\"109\":13.978349189999999,\"110\":15.304469360000001,\"111\":12.59035761,\"112\":null,\"113\":null,\"114\":null,\"115\":null,\"116\":null,\"117\":16.394416880000001,\"118\":15.71094467,\"119\":null,\"120\":15.15139778,\"121\":16.79150598,\"122\":19.119852689999998,\"123\":16.427379330000001,\"124\":17.360232379999999,\"125\":17.286366319999999,\"126\":15.69158189,\"127\":null,\"128\":14.7938676,\"129\":16.584664549999999,\"130\":null,\"131\":17.94716678,\"132\":16.739394730000001,\"133\":17.123201080000001,\"134\":15.00927576,\"135\":13.61949976,\"136\":null,\"137\":null,\"138\":13.92712832,\"139\":16.533289570000001,\"140\":null,\"141\":15.62926959,\"142\":null,\"143\":15.705924469999999,\"144\":null,\"145\":15.075946030000001,\"146\":null,\"147\":13.70345725,\"148\":null,\"149\":17.766279010000002,\"150\":13.7535323,\"151\":16.494961119999999,\"152\":null,\"153\":19.80416387,\"154\":17.596796520000002,\"155\":null,\"156\":null,\"157\":15.68534185,\"158\":17.269915260000001,\"159\":null,\"160\":18.030128640000001,\"161\":null,\"162\":15.30068453,\"163\":14.07300628,\"164\":18.280201300000002,\"165\":null,\"166\":16.19761278,\"167\":15.91343253,\"168\":19.202296910000001,\"169\":null,\"170\":17.052009330000001,\"171\":null,\"172\":18.810637109999998,\"173\":16.107279760000001,\"174\":13.499955549999999,\"175\":null,\"176\":15.022857849999999,\"177\":null,\"178\":20.571941120000002,\"179\":17.521309280000001,\"180\":18.239233840000001,\"181\":null,\"182\":15.37630081,\"183\":17.835392809999998,\"184\":16.284439379999998,\"185\":17.846947369999999,\"186\":18.057505859999999,\"187\":15.885547300000001,\"188\":15.661314880000001,\"189\":15.15889509,\"190\":14.11753534,\"191\":14.970284550000001,\"192\":null,\"193\":16.23334843,\"194\":null,\"195\":14.50205203,\"196\":null,\"197\":13.28466498,\"198\":15.506190950000001,\"199\":16.016336580000001,\"200\":19.43792066,\"201\":18.363111190000002,\"202\":17.07384794,\"203\":15.22110741,\"204\":11.935201749999999,\"205\":null,\"206\":14.88909101,\"207\":null,\"208\":13.166555430000001,\"209\":14.0378867,\"210\":13.67439199,\"211\":null,\"212\":null,\"213\":19.417090210000001,\"214\":null,\"215\":16.719419179999999,\"216\":null,\"217\":15.580552190000001,\"218\":13.95110433,\"219\":13.54368113,\"220\":null,\"221\":18.473144860000001,\"222\":null,\"223\":null,\"224\":null,\"225\":13.51554509,\"226\":16.205072250000001,\"227\":13.244765729999999,\"228\":17.813214729999998,\"229\":null,\"230\":14.5053334,\"231\":15.67037614,\"232\":13.47381245,\"233\":null,\"234\":12.69729366,\"235\":null,\"236\":16.32594396,\"237\":15.385706320000001,\"238\":15.87295192,\"239\":14.80477411,\"240\":14.59270471,\"241\":14.274704270000001,\"242\":13.88221117,\"243\":14.31569689,\"244\":14.254617530000001,\"245\":null,\"246\":12.678200800000001,\"247\":22.565785689999998,\"248\":23.127673009999999,\"249\":16.972461280000001,\"250\":14.475121270000001,\"251\":20.362902429999998,\"252\":null,\"253\":null,\"254\":null,\"255\":null,\"256\":null,\"257\":null,\"258\":12.678200800000001,\"259\":null,\"260\":null,\"261\":14.409591539999999,\"262\":12.678200800000001,\"263\":null,\"264\":null,\"265\":15.010157550000001,\"266\":null,\"267\":14.29120823,\"268\":14.61811417,\"269\":15.326088589999999,\"270\":14.23731297,\"271\":16.647509660000001,\"272\":12.40317142,\"273\":null,\"274\":13.648566840000001,\"275\":16.167697709999999,\"276\":16.099073390000001,\"277\":16.542047239999999,\"278\":null,\"279\":13.648385279999999,\"280\":null,\"281\":null,\"282\":18.572071690000001,\"283\":13.63272847,\"284\":null,\"285\":null,\"286\":null,\"287\":null,\"288\":null,\"289\":null,\"290\":null,\"291\":null,\"292\":14.697867110000001,\"293\":13.220907029999999,\"294\":14.48453218,\"295\":14.800781410000001,\"296\":null,\"297\":null,\"298\":19.213119760000001,\"299\":16.188604829999999,\"300\":19.19943288,\"301\":17.658971560000001,\"302\":16.498271389999999,\"303\":12.938623700000001,\"304\":17.524866159999998,\"305\":14.81144557,\"306\":15.78137005,\"307\":16.399403790000001,\"308\":16.706171430000001,\"309\":null,\"310\":null,\"311\":16.104106380000001,\"312\":15.305772210000001,\"313\":14.64814335,\"314\":15.77681259,\"315\":14.15619783,\"316\":null,\"317\":19.109212079999999,\"318\":14.55477713,\"319\":18.28259809,\"320\":18.08369287,\"321\":18.507740429999998,\"322\":16.9316715,\"323\":17.45024716,\"324\":16.781997690000001,\"325\":null,\"326\":13.33225829,\"327\":null,\"328\":13.12577581,\"329\":13.725965690000001,\"330\":null,\"331\":null,\"332\":12.54809307,\"333\":null,\"334\":null,\"335\":13.45132007,\"336\":null,\"337\":17.984165480000002,\"338\":null,\"339\":18.026301520000001,\"340\":null,\"341\":null,\"342\":17.16923757,\"343\":15.26823898,\"344\":16.44124338,\"345\":null,\"346\":18.220594770000002,\"347\":18.111513500000001,\"348\":14.518696540000001,\"349\":null,\"350\":null,\"351\":17.915543029999998,\"352\":15.197396619999999,\"353\":18.82026183,\"354\":14.60919322,\"355\":14.31209052,\"356\":null,\"357\":17.52524919,\"358\":null,\"359\":19.655414539999999,\"360\":16.27099454,\"361\":17.406572430000001,\"362\":13.01092935,\"363\":16.302684020000001,\"364\":null,\"365\":null,\"366\":13.559012689999999,\"367\":14.30691916,\"368\":17.671162150000001,\"369\":null,\"370\":20.33352635,\"371\":17.76342725,\"372\":15.080045520000001,\"373\":null,\"374\":15.46970151,\"375\":13.19844546,\"376\":16.140159069999999,\"377\":13.97073305,\"378\":15.17958838,\"379\":13.44769668,\"380\":null,\"381\":null,\"382\":15.08102089,\"383\":null,\"384\":null,\"385\":14.966630159999999,\"386\":16.039027910000002,\"387\":13.68245171,\"388\":null,\"389\":null,\"390\":14.63741624,\"391\":16.503267520000001,\"392\":12.24567526,\"393\":16.33382009,\"394\":null,\"395\":13.992076129999999,\"396\":14.66860324,\"397\":12.706313,\"398\":14.77192866,\"399\":16.24439138,\"400\":null,\"401\":null,\"402\":14.54187102,\"403\":15.50033485,\"404\":null,\"405\":null,\"406\":17.931902919999999,\"407\":null,\"408\":null,\"409\":14.684820419999999,\"410\":18.273153430000001,\"411\":null,\"412\":17.763214130000002,\"413\":19.226832529999999,\"414\":18.03533724,\"415\":null,\"416\":15.076527329999999,\"417\":13.85398956,\"418\":null,\"419\":13.447683980000001,\"420\":16.25321319,\"421\":null,\"422\":16.389702150000002,\"423\":null,\"424\":null,\"425\":null,\"426\":17.50764152,\"427\":17.847737429999999,\"428\":17.15266888,\"429\":14.951221500000001,\"430\":16.50872141,\"431\":19.091856490000001,\"432\":null,\"433\":null,\"434\":null,\"435\":null,\"436\":null,\"437\":null,\"438\":null,\"439\":null,\"440\":14.87306089,\"441\":null,\"442\":14.269621969999999,\"443\":15.183520529999999,\"444\":16.905156519999998,\"445\":null,\"446\":14.20398275,\"447\":14.024251939999999,\"448\":16.21815148,\"449\":15.39680987,\"450\":null,\"451\":null,\"452\":14.02551714,\"453\":16.591263479999998,\"454\":null,\"455\":19.070015869999999,\"456\":15.66856742,\"457\":18.42716471,\"458\":null,\"459\":null,\"460\":17.089345770000001,\"461\":null,\"462\":14.584754869999999,\"463\":17.34269853,\"464\":18.834573389999999,\"465\":16.247394060000001,\"466\":20.98200667,\"467\":18.04679393,\"468\":16.47736677,\"469\":null,\"470\":13.84268483,\"471\":null,\"472\":null,\"473\":13.44379992,\"474\":14.14374327,\"475\":15.60070064,\"476\":null,\"477\":null,\"478\":14.42820315,\"479\":16.589620579999998,\"480\":null,\"481\":null,\"482\":null,\"483\":null,\"484\":null,\"485\":13.41141753,\"486\":16.48303335,\"487\":13.95195051,\"488\":15.64666441,\"489\":17.160586259999999,\"490\":null,\"491\":null,\"492\":15.12238032,\"493\":null,\"494\":null,\"495\":17.079643799999999,\"496\":null,\"497\":null,\"498\":21.016689899999999,\"499\":20.25649173,\"500\":20.6684476,\"501\":17.117293620000002,\"502\":null,\"503\":19.08987844,\"504\":16.9579229,\"505\":13.007402340000001,\"506\":21.015035879999999,\"507\":20.500476859999999,\"508\":19.126345069999999,\"509\":11.37107468,\"510\":17.15408399,\"511\":17.581452410000001,\"512\":13.95457635,\"513\":18.635656740000002,\"514\":17.627594429999998,\"515\":17.345300460000001,\"516\":15.75674899,\"517\":17.416923109999999,\"518\":15.70900211,\"519\":12.325541339999999,\"520\":15.12523614,\"521\":null,\"522\":16.3365191,\"523\":16.42597511,\"524\":null,\"525\":12.877006570000001,\"526\":null,\"527\":15.70918655,\"528\":13.64558506,\"529\":null,\"530\":12.977505560000001,\"531\":14.2895293,\"532\":null,\"533\":null,\"534\":13.70671961,\"535\":12.815582259999999,\"536\":20.77479408,\"537\":13.305664370000001,\"538\":null,\"539\":15.677782390000001,\"540\":16.463053110000001,\"541\":14.23689744,\"542\":15.489210760000001,\"543\":null,\"544\":13.43277689,\"545\":null,\"546\":null,\"547\":12.73831839,\"548\":19.343799780000001,\"549\":17.92537446,\"550\":18.381979909999998,\"551\":null,\"552\":14.2890883,\"553\":15.828420039999999,\"554\":12.00772847,\"555\":null,\"556\":null,\"557\":16.82958563,\"558\":16.192290660000001,\"559\":null,\"560\":null,\"561\":17.70048152,\"562\":null,\"563\":14.77596993,\"564\":14.177153049999999,\"565\":14.82135987,\"566\":null,\"567\":null,\"568\":16.080857730000002,\"569\":22.813572359999998,\"570\":17.555957370000002,\"571\":16.21952636,\"572\":17.59661633,\"573\":16.58870649,\"574\":16.555469519999999,\"575\":16.336011500000001,\"576\":14.18456598,\"577\":15.266293470000001,\"578\":22.780179230000002,\"579\":null,\"580\":15.094764,\"581\":14.88076648,\"582\":14.009442529999999,\"583\":null,\"584\":16.849705409999998,\"585\":16.489021350000002,\"586\":15.83557075,\"587\":18.38025983,\"588\":15.69996392,\"589\":null,\"590\":13.842875360000001,\"591\":15.02882546,\"592\":17.546015199999999,\"593\":16.360621680000001,\"594\":14.810700819999999,\"595\":null,\"596\":18.4097133,\"597\":null,\"598\":13.70048134,\"599\":13.585057969999999,\"600\":null,\"601\":null,\"602\":17.025609159999998,\"603\":12.591444320000001,\"604\":14.84708125,\"605\":null,\"606\":null,\"607\":null,\"608\":null,\"609\":null,\"610\":13.544325799999999,\"611\":null,\"612\":21.246630379999999,\"613\":14.29248033,\"614\":null,\"615\":17.500007889999999,\"616\":null,\"617\":null,\"618\":14.856211549999999,\"619\":null,\"620\":15.983721790000001,\"621\":12.678200800000001,\"622\":13.88324188,\"623\":15.224529260000001,\"624\":14.88574668,\"625\":null,\"626\":null,\"627\":14.846954889999999,\"628\":null,\"629\":14.93593984,\"630\":null,\"631\":16.273570970000002,\"632\":14.45648635,\"633\":null,\"634\":16.60742612,\"635\":17.34092021,\"636\":null,\"637\":null,\"638\":null,\"639\":null,\"640\":null,\"641\":null,\"642\":15.8204941,\"643\":16.862926569999999,\"644\":14.58242727,\"645\":14.21414852,\"646\":12.674967649999999,\"647\":12.92257579,\"648\":21.049158800000001,\"649\":13.787429830000001,\"650\":17.21563287,\"651\":13.47213887,\"652\":null,\"653\":null,\"654\":13.85894208,\"655\":14.9663264,\"656\":null,\"657\":21.064273499999999,\"658\":13.321494319999999,\"659\":14.98598631,\"660\":null,\"661\":null,\"662\":null,\"663\":16.292217600000001,\"664\":null,\"665\":15.164100060000001,\"666\":null,\"667\":14.805951589999999,\"668\":11.555717189999999,\"669\":14.2931483,\"670\":14.262714069999999,\"671\":14.90046463,\"672\":13.220502870000001,\"673\":13.938742059999999,\"674\":15.490571320000001,\"675\":17.026372129999999,\"676\":null,\"677\":null,\"678\":17.050917909999999,\"679\":23.308807030000001,\"680\":13.78823474,\"681\":null,\"682\":14.130429790000001,\"683\":null,\"684\":null,\"685\":null,\"686\":null,\"687\":21.233328839999999,\"688\":17.527844550000001,\"689\":15.328006950000001,\"690\":13.264702010000001,\"691\":null,\"692\":17.500459360000001,\"693\":16.510256040000002,\"694\":null,\"695\":14.171406360000001,\"696\":13.99421858,\"697\":13.538469109999999,\"698\":15.18381548,\"699\":19.0004229,\"700\":15.68480203,\"701\":16.9430017,\"702\":18.157065119999999,\"703\":20.975724679999999,\"704\":16.513801010000002,\"705\":15.718666410000001,\"706\":null,\"707\":20.5987328,\"708\":14.40777213,\"709\":null,\"710\":null,\"711\":13.32383549,\"712\":13.33919768,\"713\":null,\"714\":null,\"715\":null,\"716\":null,\"717\":15.42798691,\"718\":null,\"719\":15.345257050000001,\"720\":null,\"721\":null,\"722\":11.874852880000001,\"723\":null,\"724\":null,\"725\":13.912437860000001,\"726\":15.40783663,\"727\":null,\"728\":null,\"729\":null,\"730\":null,\"731\":18.090584400000001,\"732\":null,\"733\":15.10237367,\"734\":16.022059070000001,\"735\":null,\"736\":14.080423509999999,\"737\":null,\"738\":20.037030189999999,\"739\":null,\"740\":null,\"741\":null,\"742\":13.73186091,\"743\":16.070298879999999,\"744\":null,\"745\":14.169620910000001,\"746\":null,\"747\":null,\"748\":14.340250279999999,\"749\":null,\"750\":null,\"751\":null,\"752\":null,\"753\":11.50772748,\"754\":13.56196838,\"755\":null,\"756\":null,\"757\":null,\"758\":null,\"759\":15.496412510000001,\"760\":16.214789209999999,\"761\":14.26232343,\"762\":null,\"763\":null,\"764\":null,\"765\":null,\"766\":14.98404377,\"767\":null,\"768\":null,\"769\":14.9532107,\"770\":null,\"771\":null,\"772\":18.798689509999999,\"773\":null,\"774\":16.113839030000001,\"775\":15.70416153,\"776\":16.322181669999999,\"777\":18.294598449999999,\"778\":17.355494910000001,\"779\":10.31374971,\"780\":null,\"781\":16.595852449999999,\"782\":22.553175020000001,\"783\":16.84833158,\"784\":14.2051617,\"785\":16.78046419,\"786\":18.560779220000001,\"787\":13.12818526,\"788\":13.118038159999999,\"789\":null,\"790\":null,\"791\":null,\"792\":12.934131089999999,\"793\":null,\"794\":null,\"795\":17.151277409999999,\"796\":13.92471115,\"797\":18.237279480000002,\"798\":15.971815599999999,\"799\":null,\"800\":null,\"801\":null,\"802\":null,\"803\":17.813706700000001,\"804\":14.43919157,\"805\":12.75079554,\"806\":18.507624010000001,\"807\":19.813061309999998,\"808\":17.652815579999999,\"809\":18.323772139999999,\"810\":16.211426370000002,\"811\":null,\"812\":15.01046058,\"813\":null,\"814\":null,\"815\":14.59567769,\"816\":14.10692839,\"817\":14.24292106,\"818\":12.671854829999999,\"819\":16.041246210000001,\"820\":18.78797737,\"821\":14.93631881,\"822\":15.728153880000001,\"823\":13.430691700000001,\"824\":null,\"825\":null,\"826\":null,\"827\":null,\"828\":13.184610299999999,\"829\":15.15061978,\"830\":15.824867769999999,\"831\":null,\"832\":null,\"833\":null,\"834\":16.601079500000001,\"835\":14.300071320000001,\"836\":16.640637739999999,\"837\":17.712810189999999,\"838\":15.21039066,\"839\":12.90485939,\"840\":null,\"841\":null,\"842\":12.46423689,\"843\":16.702964300000001,\"844\":null,\"845\":14.291620910000001,\"846\":null,\"847\":null,\"848\":13.925290970000001,\"849\":14.967235970000001,\"850\":17.994155670000001,\"851\":16.223258319999999,\"852\":18.921826150000001,\"853\":14.9777456,\"854\":14.74046637,\"855\":null,\"856\":17.048677789999999,\"857\":19.292810979999999,\"858\":null,\"859\":15.74197946,\"860\":null,\"861\":null,\"862\":17.52410785,\"863\":15.13549272,\"864\":17.413366100000001,\"865\":16.274487010000001,\"866\":16.035863979999998,\"867\":15.34079608,\"868\":16.003755739999999,\"869\":null,\"870\":14.55386304,\"871\":null,\"872\":14.04027537,\"873\":null,\"874\":null,\"875\":null,\"876\":null,\"877\":14.028339190000001,\"878\":17.137251490000001,\"879\":null,\"880\":10.45715912,\"881\":null,\"882\":16.704004300000001,\"883\":null,\"884\":14.261091090000001,\"885\":15.514054399999999,\"886\":16.3633603,\"887\":null,\"888\":15.434238929999999,\"889\":18.29638267,\"890\":16.592040789999999,\"891\":16.564958690000001,\"892\":15.54226667,\"893\":null,\"894\":null,\"895\":15.27839928,\"896\":15.923908259999999,\"897\":null,\"898\":12.94794941,\"899\":12.67691505,\"900\":null,\"901\":null,\"902\":null,\"903\":null,\"904\":16.785970500000001,\"905\":14.69787314,\"906\":14.60991711,\"907\":null,\"908\":15.346109869999999,\"909\":null,\"910\":null,\"911\":14.80346568,\"912\":14.8742932,\"913\":null,\"914\":19.011354780000001,\"915\":19.70318674,\"916\":20.360625429999999,\"917\":17.917415089999999,\"918\":19.309977880000002,\"919\":18.835248279999998,\"920\":16.555983940000001,\"921\":14.378508999999999,\"922\":16.628966340000002,\"923\":13.59354371,\"924\":23.02831862,\"925\":13.559012689999999,\"926\":17.592053910000001,\"927\":15.224732749999999,\"928\":12.678200800000001,\"929\":17.14632572,\"930\":21.52057241,\"931\":13.90243162,\"932\":19.918355760000001,\"933\":15.59657677,\"934\":null,\"935\":null,\"936\":null,\"937\":null,\"938\":18.898576070000001,\"939\":16.49017645,\"940\":15.3930756,\"941\":null,\"942\":16.29087329,\"943\":15.239736389999999,\"944\":16.244831059999999,\"945\":14.436949350000001,\"946\":null,\"947\":14.05939875,\"948\":15.671782889999999,\"949\":15.771256040000001,\"950\":12.54006208,\"951\":19.8841933,\"952\":18.318032179999999,\"953\":10.43538948,\"954\":16.261366389999999,\"955\":null,\"956\":null,\"957\":14.26414582,\"958\":13.868243189999999,\"959\":14.17631972,\"960\":null,\"961\":19.106333729999999,\"962\":16.118407869999999,\"963\":14.506181310000001,\"964\":17.90000204,\"965\":18.182751509999999,\"966\":15.58367153,\"967\":15.88756586,\"968\":null,\"969\":18.381214119999999,\"970\":20.247596009999999,\"971\":20.08357998,\"972\":null,\"973\":16.53962533,\"974\":14.366180549999999,\"975\":null,\"976\":16.0161193,\"977\":16.08441732,\"978\":17.138993960000001,\"979\":null,\"980\":14.072362849999999,\"981\":null,\"982\":15.372888639999999,\"983\":null,\"984\":null,\"985\":17.290089040000002,\"986\":15.66065528,\"987\":16.8935383,\"988\":16.812974570000002,\"989\":12.68811811,\"990\":15.96429277,\"991\":null,\"992\":16.958586759999999,\"993\":18.119981979999999,\"994\":null,\"995\":16.908194160000001,\"996\":15.79303389,\"997\":null,\"998\":null,\"999\":13.90405644,\"1000\":null,\"1001\":16.278691689999999,\"1002\":16.030667879999999,\"1003\":16.65692649,\"1004\":null,\"1005\":20.046332280000001,\"1006\":16.760589039999999,\"1007\":13.89340608,\"1008\":18.08707355,\"1009\":15.2789994,\"1010\":17.84408178,\"1011\":13.779606279999999,\"1012\":17.143983519999999,\"1013\":13.8297656,\"1014\":15.79136383,\"1015\":null,\"1016\":13.06374752,\"1017\":11.82637579,\"1018\":13.81197381,\"1019\":null,\"1020\":12.83355478,\"1021\":12.678200800000001,\"1022\":13.674539380000001,\"1023\":14.90149386,\"1024\":16.67049733,\"1025\":17.11575247,\"1026\":16.676583919999999,\"1027\":18.1535403,\"1028\":16.04902302,\"1029\":16.239092790000001,\"1030\":15.497165409999999,\"1031\":15.720843759999999,\"1032\":null,\"1033\":18.52544164,\"1034\":17.118805600000002,\"1035\":15.49446249,\"1036\":14.710569209999999,\"1037\":16.18841797,\"1038\":13.90907975,\"1039\":17.078466509999998,\"1040\":16.77249806,\"1041\":16.261896289999999,\"1042\":16.105406070000001,\"1043\":16.239595009999999,\"1044\":null,\"1045\":15.37089198,\"1046\":16.7905482,\"1047\":13.67866794,\"1048\":18.40953141,\"1049\":null,\"1050\":null,\"1051\":12.668727970000001,\"1052\":null,\"1053\":null,\"1054\":null,\"1055\":15.98620391,\"1056\":17.443341230000002,\"1057\":null,\"1058\":null,\"1059\":null,\"1060\":17.11756377,\"1061\":null,\"1062\":null,\"1063\":16.417890920000001,\"1064\":null,\"1065\":17.694475799999999,\"1066\":null,\"1067\":null,\"1068\":null,\"1069\":17.043262429999999,\"1070\":17.510864260000002,\"1071\":17.04860064,\"1072\":null,\"1073\":14.65058148,\"1074\":19.67520579,\"1075\":null,\"1076\":null,\"1077\":13.211972940000001,\"1078\":16.92254032,\"1079\":12.671936430000001,\"1080\":14.56890682,\"1081\":17.80075269,\"1082\":18.048591569999999,\"1083\":13.108125619999999,\"1084\":16.98670748,\"1085\":15.58003223,\"1086\":16.42156473,\"1087\":15.45928552,\"1088\":16.650280129999999,\"1089\":null,\"1090\":18.657474709999999,\"1091\":14.877813809999999,\"1092\":14.95339033,\"1093\":null,\"1094\":16.173574850000001,\"1095\":13.90233877,\"1096\":14.51858419,\"1097\":16.248040060000001,\"1098\":null,\"1099\":18.034048049999999,\"1100\":null,\"1101\":14.56814017,\"1102\":13.52408642,\"1103\":15.0934986,\"1104\":14.223592999999999,\"1105\":17.173369189999999,\"1106\":12.678200800000001,\"1107\":16.452664949999999,\"1108\":null,\"1109\":14.23593735,\"1110\":null,\"1111\":13.25027242,\"1112\":16.888531239999999,\"1113\":14.67304107,\"1114\":16.693338149999999,\"1115\":15.17132292,\"1116\":null,\"1117\":14.39054529,\"1118\":12.03140378,\"1119\":15.956205239999999,\"1120\":18.94016525,\"1121\":12.17804585,\"1122\":14.04982931,\"1123\":14.72754378,\"1124\":null,\"1125\":null,\"1126\":12.548764889999999,\"1127\":null,\"1128\":14.094766079999999,\"1129\":12.68220223,\"1130\":14.81385158,\"1131\":null,\"1132\":15.540185620000001,\"1133\":14.78796322,\"1134\":19.37901553,\"1135\":16.550877360000001,\"1136\":14.75327201,\"1137\":16.063552229999999,\"1138\":null,\"1139\":17.07618819,\"1140\":17.571107059999999,\"1141\":18.45023132,\"1142\":null,\"1143\":null,\"1144\":null,\"1145\":null,\"1146\":16.31768039,\"1147\":15.72841566,\"1148\":13.75169311,\"1149\":14.329605409999999,\"1150\":null,\"1151\":null,\"1152\":null,\"1153\":null,\"1154\":null,\"1155\":null,\"1156\":null,\"1157\":null,\"1158\":null,\"1159\":17.35813053,\"1160\":16.958325030000001,\"1161\":null,\"1162\":18.070451309999999,\"1163\":14.83158042,\"1164\":null,\"1165\":15.32107482,\"1166\":16.832870839999998,\"1167\":16.420408699999999,\"1168\":15.3453471,\"1169\":16.16025647,\"1170\":null,\"1171\":null,\"1172\":15.1720174,\"1173\":17.441303189999999,\"1174\":null,\"1175\":16.508536209999999,\"1176\":17.108416590000001,\"1177\":16.130930370000002,\"1178\":18.48612133,\"1179\":19.001112160000002,\"1180\":17.908408730000002,\"1181\":11.98508848,\"1182\":null,\"1183\":null,\"1184\":14.76765247,\"1185\":21.475135349999999,\"1186\":19.02372707,\"1187\":20.79124946,\"1188\":15.93746398,\"1189\":null,\"1190\":14.472627259999999,\"1191\":12.75383107,\"1192\":null,\"1193\":null,\"1194\":null,\"1195\":15.875812549999999,\"1196\":17.198794979999999,\"1197\":15.39259322,\"1198\":15.99090866,\"1199\":null,\"1200\":null,\"1201\":null,\"1202\":null,\"1203\":13.449665980000001,\"1204\":11.951339900000001,\"1205\":16.041782510000001,\"1206\":null,\"1207\":15.990436470000001,\"1208\":18.027538409999998,\"1209\":15.45946183,\"1210\":15.225261639999999,\"1211\":16.134484520000001,\"1212\":14.59394556,\"1213\":13.610217820000001,\"1214\":13.300808050000001,\"1215\":12.91276059,\"1216\":16.816383309999999,\"1217\":14.12856549,\"1218\":16.779971799999998,\"1219\":17.76075239,\"1220\":14.031828969999999,\"1221\":16.01559468,\"1222\":null,\"1223\":13.66308426,\"1224\":null,\"1225\":15.32135375,\"1226\":16.230453950000001,\"1227\":14.49730289,\"1228\":14.086181570000001,\"1229\":null,\"1230\":null,\"1231\":null,\"1232\":16.148739670000001,\"1233\":15.80786294,\"1234\":null,\"1235\":15.501875930000001,\"1236\":null,\"1237\":null,\"1238\":15.08717818,\"1239\":13.341663479999999,\"1240\":12.750205940000001,\"1241\":null,\"1242\":null,\"1243\":18.820435079999999,\"1244\":16.641889989999999,\"1245\":null,\"1246\":13.71730627,\"1247\":13.61104145,\"1248\":null,\"1249\":15.011985360000001,\"1250\":14.99673218,\"1251\":15.282017979999999,\"1252\":18.69412672,\"1253\":13.616255219999999,\"1254\":null,\"1255\":null,\"1256\":16.734264710000002,\"1257\":15.91767478,\"1258\":null,\"1259\":17.454861739999998,\"1260\":15.6550557,\"1261\":20.378713950000002,\"1262\":null,\"1263\":14.023029449999999,\"1264\":13.817138829999999,\"1265\":14.215502170000001,\"1266\":14.76325435,\"1267\":null,\"1268\":null,\"1269\":14.28608227,\"1270\":null,\"1271\":13.86946197,\"1272\":null,\"1273\":16.26949256,\"1274\":10.81819325,\"1275\":18.736943660000002,\"1276\":18.051895940000001,\"1277\":16.6752368,\"1278\":16.67549292,\"1279\":16.702401179999999,\"1280\":12.68664717,\"1281\":null,\"1282\":15.520171749999999,\"1283\":16.783994079999999,\"1284\":14.32984796,\"1285\":16.3417405,\"1286\":13.640112370000001,\"1287\":11.989093459999999,\"1288\":null,\"1289\":13.36187859,\"1290\":null,\"1291\":17.41550299,\"1292\":null,\"1293\":12.678200800000001,\"1294\":null,\"1295\":null,\"1296\":null,\"1297\":null,\"1298\":12.83843955,\"1299\":13.96231293,\"1300\":13.493902950000001,\"1301\":null,\"1302\":17.04711532,\"1303\":15.241716930000001,\"1304\":null,\"1305\":15.55973257,\"1306\":null,\"1307\":null,\"1308\":null,\"1309\":16.901172580000001,\"1310\":17.15398643,\"1311\":12.95327973,\"1312\":15.923725859999999,\"1313\":14.10411878,\"1314\":14.11487895,\"1315\":15.35466901,\"1316\":null,\"1317\":13.624435760000001,\"1318\":12.870603340000001,\"1319\":null,\"1320\":null,\"1321\":13.537945649999999,\"1322\":null,\"1323\":19.059224159999999,\"1324\":15.938232429999999,\"1325\":14.42423031,\"1326\":null,\"1327\":null,\"1328\":null,\"1329\":null,\"1330\":18.60524818,\"1331\":17.802336329999999,\"1332\":17.59280923,\"1333\":19.184201259999998,\"1334\":12.920629160000001,\"1335\":17.747865659999999,\"1336\":18.28041344,\"1337\":18.336532170000002,\"1338\":15.88092464,\"1339\":null,\"1340\":15.23454257,\"1341\":16.066509249999999,\"1342\":null,\"1343\":14.794619190000001,\"1344\":null,\"1345\":15.462050100000001,\"1346\":null,\"1347\":null,\"1348\":null,\"1349\":null,\"1350\":14.91002683,\"1351\":null,\"1352\":12.017969069999999,\"1353\":15.28508388,\"1354\":null,\"1355\":null,\"1356\":19.68619009,\"1357\":15.54626609,\"1358\":null,\"1359\":13.95980509,\"1360\":null,\"1361\":null,\"1362\":null,\"1363\":null,\"1364\":19.844198219999999,\"1365\":null,\"1366\":17.010618279999999,\"1367\":null,\"1368\":16.331944700000001,\"1369\":17.803554980000001,\"1370\":null,\"1371\":16.804014089999999,\"1372\":15.2727734,\"1373\":16.205942910000001,\"1374\":14.867032399999999,\"1375\":16.420570080000001,\"1376\":14.90774013,\"1377\":16.511428819999999,\"1378\":null,\"1379\":13.49809844,\"1380\":12.678200800000001,\"1381\":null,\"1382\":14.51284201,\"1383\":13.64794496,\"1384\":null,\"1385\":null,\"1386\":16.759968730000001,\"1387\":17.359746789999999,\"1388\":16.56080116,\"1389\":17.592504869999999,\"1390\":14.12610499,\"1391\":null,\"1392\":13.76587035,\"1393\":14.414775629999999,\"1394\":null,\"1395\":15.402056930000001,\"1396\":17.4181469,\"1397\":null,\"1398\":16.9221769,\"1399\":null,\"1400\":null,\"1401\":18.67074071,\"1402\":18.045827809999999,\"1403\":16.603847420000001,\"1404\":18.1973232,\"1405\":16.981472010000001,\"1406\":16.475999519999998,\"1407\":15.96969198,\"1408\":13.39280207,\"1409\":16.798039889999998,\"1410\":13.43172202,\"1411\":13.91040181,\"1412\":12.678200800000001,\"1413\":null,\"1414\":null,\"1415\":null,\"1416\":null,\"1417\":15.97314186,\"1418\":null,\"1419\":null,\"1420\":13.9907849,\"1421\":null,\"1422\":null,\"1423\":16.47875389,\"1424\":14.102394650000001,\"1425\":17.612933739999999,\"1426\":17.289916890000001,\"1427\":16.086127869999999,\"1428\":14.45197346,\"1429\":17.13874818,\"1430\":14.81053603,\"1431\":null,\"1432\":15.122634189999999,\"1433\":16.91497931,\"1434\":17.226374809999999,\"1435\":16.089479170000001,\"1436\":15.311067250000001,\"1437\":15.11642112,\"1438\":15.50590931,\"1439\":18.660209049999999,\"1440\":null,\"1441\":null,\"1442\":17.33196895,\"1443\":null,\"1444\":null,\"1445\":15.348347840000001,\"1446\":null,\"1447\":15.951117760000001,\"1448\":17.325460369999998,\"1449\":null,\"1450\":14.51356397,\"1451\":null,\"1452\":null,\"1453\":17.897554370000002,\"1454\":13.967530590000001,\"1455\":16.281407300000001,\"1456\":16.947376160000001,\"1457\":null,\"1458\":15.56122392,\"1459\":12.678200800000001,\"1460\":14.8127844,\"1461\":16.813468459999999,\"1462\":null,\"1463\":14.960707279999999,\"1464\":null,\"1465\":null,\"1466\":17.73993844,\"1467\":null,\"1468\":17.971957419999999,\"1469\":18.171687439999999,\"1470\":13.59505918,\"1471\":null,\"1472\":17.770631259999998,\"1473\":13.39343392,\"1474\":17.89185642,\"1475\":19.33230434,\"1476\":16.412921430000001,\"1477\":19.35167375,\"1478\":null,\"1479\":20.309737569999999,\"1480\":11.93730964,\"1481\":null,\"1482\":16.413476540000001,\"1483\":16.443086780000002,\"1484\":null,\"1485\":null,\"1486\":19.801353160000002,\"1487\":null,\"1488\":null,\"1489\":17.74010771,\"1490\":16.740694999999999,\"1491\":null,\"1492\":null,\"1493\":15.41824094,\"1494\":null,\"1495\":null,\"1496\":null,\"1497\":15.7165423,\"1498\":16.8053773,\"1499\":18.03331124,\"1500\":20.63780405,\"1501\":null,\"1502\":null,\"1503\":12.079268730000001,\"1504\":null,\"1505\":null,\"1506\":17.378827139999998,\"1507\":12.5904116,\"1508\":null,\"1509\":null,\"1510\":null,\"1511\":19.058572730000002,\"1512\":14.87611815,\"1513\":null,\"1514\":null,\"1515\":null,\"1516\":null,\"1517\":20.06053163,\"1518\":17.868615819999999,\"1519\":null,\"1520\":19.033493920000002,\"1521\":20.6647003,\"1522\":null,\"1523\":null,\"1524\":22.633516790000002,\"1525\":22.465947280000002,\"1526\":15.03252517,\"1527\":14.90348309,\"1528\":17.93785523,\"1529\":23.893742270000001,\"1530\":19.936139699999998,\"1531\":19.47016425,\"1532\":21.87109384,\"1533\":16.212983099999999,\"1534\":19.025424319999999,\"1535\":21.430764020000002,\"1536\":21.70194824,\"1537\":22.03232238,\"1538\":17.93362282,\"1539\":19.217052169999999,\"1540\":17.963328050000001,\"1541\":21.372235790000001,\"1542\":17.298898049999998,\"1543\":24.294100019999998,\"1544\":20.18932568,\"1545\":19.71157612,\"1546\":17.6276373,\"1547\":20.725366789999999,\"1548\":16.954355280000002,\"1549\":20.597820299999999,\"1550\":null,\"1551\":18.629922310000001,\"1552\":12.84632193,\"1553\":17.269563260000002,\"1554\":15.125092,\"1555\":null,\"1556\":17.56492849,\"1557\":null,\"1558\":13.569817820000001,\"1559\":null,\"1560\":12.678200800000001,\"1561\":12.55609076,\"1562\":13.941477819999999,\"1563\":17.33642919,\"1564\":23.296315180000001,\"1565\":14.057315279999999,\"1566\":null,\"1567\":null,\"1568\":null,\"1569\":14.510034340000001,\"1570\":15.541765509999999,\"1571\":null,\"1572\":18.622413819999998,\"1573\":19.403213780000002,\"1574\":13.809286459999999,\"1575\":13.505290459999999,\"1576\":16.815483960000002,\"1577\":null,\"1578\":14.04493809,\"1579\":null,\"1580\":null,\"1581\":null,\"1582\":17.328895849999999,\"1583\":14.02298416,\"1584\":null,\"1585\":22.18321731,\"1586\":17.59242377,\"1587\":17.238235150000001,\"1588\":17.87861521,\"1589\":20.048688139999999,\"1590\":15.94285084,\"1591\":17.210800939999999,\"1592\":18.01549065,\"1593\":17.827543380000002,\"1594\":16.41752773,\"1595\":15.020041109999999,\"1596\":14.40503269,\"1597\":18.806036590000002,\"1598\":22.42502825,\"1599\":15.2529349,\"1600\":17.35736417,\"1601\":18.59966344,\"1602\":12.84159694,\"1603\":16.250037880000001,\"1604\":16.954684050000001,\"1605\":18.780996569999999,\"1606\":14.77084004,\"1607\":15.93675711,\"1608\":16.895850549999999,\"1609\":null,\"1610\":null,\"1611\":null,\"1612\":19.82817373,\"1613\":15.97315111,\"1614\":16.203237739999999,\"1615\":15.7386766,\"1616\":null,\"1617\":null,\"1618\":13.944335629999999,\"1619\":15.77494235,\"1620\":null,\"1621\":12.913373829999999,\"1622\":null,\"1623\":15.690189889999999,\"1624\":13.71497868,\"1625\":null,\"1626\":null,\"1627\":13.994672039999999,\"1628\":15.721967080000001,\"1629\":null,\"1630\":19.889915689999999,\"1631\":17.91529933,\"1632\":19.98428286,\"1633\":17.703509759999999,\"1634\":17.680311230000001,\"1635\":15.69051237,\"1636\":17.000183839999998,\"1637\":14.22856434,\"1638\":14.08101108,\"1639\":16.03489875,\"1640\":13.64209905,\"1641\":null,\"1642\":17.383313309999998,\"1643\":16.910187069999999,\"1644\":19.44581033,\"1645\":null,\"1646\":17.869122310000002,\"1647\":null,\"1648\":15.114617880000001,\"1649\":13.605026840000001,\"1650\":16.498125810000001,\"1651\":15.48057038,\"1652\":13.61306035,\"1653\":13.004793189999999,\"1654\":null,\"1655\":16.266717759999999,\"1656\":12.2173224,\"1657\":17.244448989999999,\"1658\":16.53881483,\"1659\":18.491187140000001,\"1660\":null,\"1661\":null,\"1662\":null,\"1663\":null,\"1664\":14.668032030000001,\"1665\":16.752492119999999,\"1666\":16.832039760000001,\"1667\":null,\"1668\":14.14288496,\"1669\":17.119115480000001,\"1670\":15.63567615,\"1671\":14.07965628,\"1672\":12.805620190000001,\"1673\":null,\"1674\":16.970151810000001,\"1675\":20.637998840000002,\"1676\":13.61306035,\"1677\":18.202056420000002,\"1678\":17.097323379999999,\"1679\":15.335235429999999,\"1680\":14.13503242,\"1681\":15.007300280000001,\"1682\":14.88402447,\"1683\":14.08679309,\"1684\":null,\"1685\":null,\"1686\":13.88166285,\"1687\":null,\"1688\":15.911953329999999,\"1689\":15.10088253,\"1690\":13.088663090000001,\"1691\":null,\"1692\":null,\"1693\":19.069931579999999,\"1694\":13.90228301,\"1695\":12.678200800000001,\"1696\":null,\"1697\":null,\"1698\":13.24831876,\"1699\":16.539552659999998,\"1700\":12.48646673,\"1701\":15.866991049999999,\"1702\":null,\"1703\":15.253612779999999,\"1704\":null,\"1705\":null,\"1706\":null,\"1707\":14.035069099999999,\"1708\":17.674124450000001,\"1709\":15.127153119999999,\"1710\":17.078203609999999,\"1711\":12.89820052,\"1712\":13.30165541,\"1713\":null,\"1714\":null,\"1715\":15.75957913,\"1716\":19.304406119999999,\"1717\":15.15820478,\"1718\":19.29019147,\"1719\":16.274136550000001,\"1720\":15.29892355,\"1721\":13.99015054,\"1722\":null,\"1723\":null,\"1724\":14.044845860000001,\"1725\":15.617485289999999,\"1726\":null,\"1727\":null,\"1728\":14.35325662,\"1729\":null,\"1730\":17.581488109999999,\"1731\":15.595387069999999,\"1732\":null,\"1733\":null,\"1734\":null,\"1735\":null,\"1736\":null,\"1737\":15.02560918,\"1738\":null,\"1739\":null,\"1740\":14.402420149999999,\"1741\":18.50113116,\"1742\":14.949156609999999,\"1743\":15.76518736,\"1744\":15.660443989999999,\"1745\":12.654401160000001,\"1746\":null,\"1747\":14.685790300000001,\"1748\":null,\"1749\":13.10070895,\"1750\":null,\"1751\":null,\"1752\":null,\"1753\":null,\"1754\":null,\"1755\":null,\"1756\":13.95299967,\"1757\":13.47245556,\"1758\":22.3464445,\"1759\":18.79785876,\"1760\":13.98121577,\"1761\":17.363992,\"1762\":15.518186099999999,\"1763\":18.462752290000001,\"1764\":14.2638748,\"1765\":null,\"1766\":15.990594270000001,\"1767\":12.35852607,\"1768\":17.648191560000001,\"1769\":16.64598925,\"1770\":12.49642295,\"1771\":16.785912870000001,\"1772\":15.913373269999999,\"1773\":18.670618879999999,\"1774\":17.467618519999998,\"1775\":null,\"1776\":15.270072750000001,\"1777\":13.89835527,\"1778\":14.303086889999999,\"1779\":13.43277689,\"1780\":16.619112990000001,\"1781\":16.31021385,\"1782\":16.974157829999999,\"1783\":null,\"1784\":18.68141477,\"1785\":18.324762280000002,\"1786\":16.32737449,\"1787\":19.186382030000001,\"1788\":19.584212390000001,\"1789\":18.825559160000001,\"1790\":14.45674996,\"1791\":15.9772526,\"1792\":null,\"1793\":16.301723190000001,\"1794\":14.23776593,\"1795\":14.983025850000001,\"1796\":17.812387820000001,\"1797\":21.277340859999999,\"1798\":null,\"1799\":17.795248699999998,\"1800\":null,\"1801\":12.678200800000001,\"1802\":null,\"1803\":16.0031155,\"1804\":16.109913420000002,\"1805\":17.187989460000001,\"1806\":16.256734720000001,\"1807\":null,\"1808\":15.23067211,\"1809\":15.818177670000001,\"1810\":17.239265339999999,\"1811\":12.678200800000001,\"1812\":null,\"1813\":17.593122820000001,\"1814\":16.147731499999999,\"1815\":null,\"1816\":17.855060120000001,\"1817\":null,\"1818\":14.5451918,\"1819\":null,\"1820\":14.92452074,\"1821\":13.82316806,\"1822\":14.620578630000001,\"1823\":14.36335714,\"1824\":13.029659090000001,\"1825\":18.598565350000001,\"1826\":16.162107949999999,\"1827\":14.98203895,\"1828\":18.099411889999999,\"1829\":17.006969229999999,\"1830\":16.54234052,\"1831\":16.544101860000001,\"1832\":16.71378181,\"1833\":18.07587384,\"1834\":16.85223792,\"1835\":17.411696410000001,\"1836\":16.268040939999999,\"1837\":16.37676531,\"1838\":16.216174280000001,\"1839\":18.58720683,\"1840\":15.170286689999999,\"1841\":18.75212294,\"1842\":null,\"1843\":20.43342376,\"1844\":14.07141229,\"1845\":16.19376784,\"1846\":17.624505639999999,\"1847\":null,\"1848\":14.604719340000001,\"1849\":18.216395349999999,\"1850\":17.79985567,\"1851\":15.05677884,\"1852\":16.761544499999999,\"1853\":17.301545409999999,\"1854\":15.48477681,\"1855\":17.15382932,\"1856\":17.714122339999999,\"1857\":null,\"1858\":17.28437795,\"1859\":20.87142712,\"1860\":null,\"1861\":null,\"1862\":18.030785519999998,\"1863\":15.350440409999999,\"1864\":14.087193729999999,\"1865\":13.53063375,\"1866\":15.15642104,\"1867\":13.35068311,\"1868\":13.949964359999999,\"1869\":14.835702599999999,\"1870\":15.537254409999999,\"1871\":18.71977124,\"1872\":17.945498359999998,\"1873\":null,\"1874\":16.72452564,\"1875\":null,\"1876\":14.643168579999999,\"1877\":null,\"1878\":19.44799725,\"1879\":null,\"1880\":16.977125789999999,\"1881\":16.33044988,\"1882\":17.05502491,\"1883\":16.010153460000002,\"1884\":16.16814544,\"1885\":18.345416119999999,\"1886\":22.3917492,\"1887\":15.53341131,\"1888\":18.802152490000001,\"1889\":null,\"1890\":null,\"1891\":14.259584800000001,\"1892\":13.099659969999999,\"1893\":15.797293509999999,\"1894\":13.42515291,\"1895\":null,\"1896\":14.83856989,\"1897\":16.050414310000001,\"1898\":null,\"1899\":18.465699669999999,\"1900\":null,\"1901\":null,\"1902\":null,\"1903\":null,\"1904\":null,\"1905\":16.31330663,\"1906\":null,\"1907\":null,\"1908\":13.282616020000001,\"1909\":18.36570184,\"1910\":null,\"1911\":13.6776514,\"1912\":15.5594842,\"1913\":null,\"1914\":17.022492719999999,\"1915\":15.56988481,\"1916\":17.57705408,\"1917\":13.11967559,\"1918\":15.6837245,\"1919\":13.391700119999999,\"1920\":null,\"1921\":null,\"1922\":15.293059319999999,\"1923\":null,\"1924\":13.459911050000001,\"1925\":15.70412745,\"1926\":16.325185730000001,\"1927\":14.39778297,\"1928\":14.934146739999999,\"1929\":15.156946420000001,\"1930\":18.943624400000001,\"1931\":17.547716659999999,\"1932\":13.597929880000001,\"1933\":13.769925990000001,\"1934\":null,\"1935\":14.576425820000001,\"1936\":16.519535650000002,\"1937\":null,\"1938\":17.616971329999998,\"1939\":16.80340808,\"1940\":13.7109681,\"1941\":17.593073820000001,\"1942\":17.283173949999998,\"1943\":11.90585531,\"1944\":15.679662459999999,\"1945\":null,\"1946\":null,\"1947\":null,\"1948\":13.7005718,\"1949\":17.692514970000001,\"1950\":null,\"1951\":13.26686329,\"1952\":19.740217189999999,\"1953\":14.183986279999999,\"1954\":null,\"1955\":13.5785622,\"1956\":16.826255499999998,\"1957\":17.987026230000002,\"1958\":16.873804929999999,\"1959\":15.02759092,\"1960\":17.261556469999999,\"1961\":13.79743901,\"1962\":15.87277448,\"1963\":null,\"1964\":20.433607550000001,\"1965\":13.04430614,\"1966\":13.758857280000001,\"1967\":15.4315464,\"1968\":16.430399959999999,\"1969\":17.265516999999999,\"1970\":16.83188131,\"1971\":17.60271079,\"1972\":16.261139539999998,\"1973\":16.204391680000001,\"1974\":null,\"1975\":null,\"1976\":null,\"1977\":null,\"1978\":12.82436615,\"1979\":null,\"1980\":null,\"1981\":null,\"1982\":18.64580918,\"1983\":16.07963526,\"1984\":13.443061439999999,\"1985\":15.24345742,\"1986\":16.912747629999998,\"1987\":14.930447149999999,\"1988\":16.297133899999999,\"1989\":14.256821710000001,\"1990\":14.67036891,\"1991\":14.674882139999999,\"1992\":16.366521559999999,\"1993\":14.316342819999999,\"1994\":17.320608350000001,\"1995\":17.08753162,\"1996\":18.957757149999999,\"1997\":18.77068457,\"1998\":16.895938789999999,\"1999\":19.577626760000001,\"2000\":18.253233860000002,\"2001\":18.317749320000001,\"2002\":18.32496716,\"2003\":16.5140165,\"2004\":17.729733199999998,\"2005\":null,\"2006\":14.58775745,\"2007\":15.38161017,\"2008\":null,\"2009\":null,\"2010\":13.35503391,\"2011\":15.60407382,\"2012\":16.88206336,\"2013\":null,\"2014\":15.4458225,\"2015\":null,\"2016\":null,\"2017\":null,\"2018\":null,\"2019\":17.854055639999998,\"2020\":16.572593179999998,\"2021\":13.7714708,\"2022\":17.077484930000001,\"2023\":14.03941167,\"2024\":null,\"2025\":null,\"2026\":null,\"2027\":null,\"2028\":null,\"2029\":null,\"2030\":14.99559346,\"2031\":14.997721650000001,\"2032\":null,\"2033\":null,\"2034\":null,\"2035\":18.007418659999999,\"2036\":15.042223229999999,\"2037\":14.278549440000001,\"2038\":null,\"2039\":16.295873180000001,\"2040\":null,\"2041\":14.83180578,\"2042\":13.67338193,\"2043\":null,\"2044\":null,\"2045\":18.123492840000001,\"2046\":null,\"2047\":null,\"2048\":null,\"2049\":null,\"2050\":null,\"2051\":null,\"2052\":17.728225299999998,\"2053\":null,\"2054\":18.20141396,\"2055\":18.171485019999999,\"2056\":16.47454656,\"2057\":14.28899608,\"2058\":14.30317795,\"2059\":null,\"2060\":null,\"2061\":null,\"2062\":null,\"2063\":null,\"2064\":14.95440535,\"2065\":17.085836539999999,\"2066\":null,\"2067\":16.817680119999999,\"2068\":14.43456643,\"2069\":null,\"2070\":16.347566489999998,\"2071\":16.458033010000001,\"2072\":null,\"2073\":18.956133690000002,\"2074\":null,\"2075\":14.016970089999999,\"2076\":18.049437470000001,\"2077\":17.627541610000002,\"2078\":13.69446539,\"2079\":null,\"2080\":10.67391492,\"2081\":13.79660732,\"2082\":14.944337839999999,\"2083\":17.417723169999999,\"2084\":null,\"2085\":13.97942855,\"2086\":18.72949453,\"2087\":16.49217019,\"2088\":12.845240970000001,\"2089\":14.02115167,\"2090\":16.817964400000001,\"2091\":14.17439252,\"2092\":14.33244689,\"2093\":19.16449038,\"2094\":null,\"2095\":18.25809039,\"2096\":16.55999632,\"2097\":13.92299128,\"2098\":null,\"2099\":null,\"2100\":null,\"2101\":21.857633509999999,\"2102\":null,\"2103\":null,\"2104\":18.3645608,\"2105\":null,\"2106\":null,\"2107\":null,\"2108\":14.38589737,\"2109\":13.857938539999999,\"2110\":15.50835273,\"2111\":null,\"2112\":null,\"2113\":null,\"2114\":14.286711990000001,\"2115\":null,\"2116\":14.60584184,\"2117\":null,\"2118\":null,\"2119\":14.90264127,\"2120\":14.458664860000001,\"2121\":null,\"2122\":13.48499621,\"2123\":null,\"2124\":null,\"2125\":18.96077146,\"2126\":13.46728089,\"2127\":null,\"2128\":null,\"2129\":18.12974427,\"2130\":14.931630180000001,\"2131\":null,\"2132\":null,\"2133\":13.947063869999999,\"2134\":14.76419725,\"2135\":16.571431350000001,\"2136\":null,\"2137\":14.36644764,\"2138\":16.250223890000001,\"2139\":null,\"2140\":14.964525030000001,\"2141\":17.455436550000002,\"2142\":null,\"2143\":null,\"2144\":15.404582749999999,\"2145\":null,\"2146\":null,\"2147\":null,\"2148\":15.627081329999999,\"2149\":17.25767651,\"2150\":null,\"2151\":14.387697340000001,\"2152\":17.753976120000001,\"2153\":14.01312821,\"2154\":null,\"2155\":14.46455591,\"2156\":17.258045580000001,\"2157\":null,\"2158\":14.52713513,\"2159\":null,\"2160\":19.175808060000001,\"2161\":14.97780347,\"2162\":16.492780270000001,\"2163\":15.176986899999999,\"2164\":null,\"2165\":18.320584889999999,\"2166\":12.66565922,\"2167\":null,\"2168\":13.17637715,\"2169\":null,\"2170\":14.2865647,\"2171\":16.90640222,\"2172\":16.85486195,\"2173\":19.318924580000001,\"2174\":18.178539409999999,\"2175\":19.19919531,\"2176\":20.956203039999998,\"2177\":21.006330680000001,\"2178\":14.450888750000001,\"2179\":16.56276648,\"2180\":16.558232010000001,\"2181\":14.684787099999999,\"2182\":11.26512467,\"2183\":null,\"2184\":17.011077149999998,\"2185\":17.20103778,\"2186\":17.620203270000001,\"2187\":14.05705732,\"2188\":null,\"2189\":null,\"2190\":null,\"2191\":16.472800230000001,\"2192\":17.014215119999999,\"2193\":16.242319640000002,\"2194\":14.515370320000001,\"2195\":14.23782272,\"2196\":12.678200800000001,\"2197\":12.678200800000001,\"2198\":13.860297470000001,\"2199\":null,\"2200\":12.337075629999999,\"2201\":14.04157846,\"2202\":null,\"2203\":14.23762775,\"2204\":null,\"2205\":12.277014919999999,\"2206\":15.984290720000001,\"2207\":null,\"2208\":14.127571290000001,\"2209\":14.624906879999999,\"2210\":18.15378686,\"2211\":15.81418794,\"2212\":16.939538469999999,\"2213\":null,\"2214\":null,\"2215\":null,\"2216\":18.151453190000002,\"2217\":16.553965869999999,\"2218\":13.43739519,\"2219\":null,\"2220\":21.258316659999998,\"2221\":16.480291909999998,\"2222\":17.978700660000001,\"2223\":null,\"2224\":null,\"2225\":12.678200800000001,\"2226\":13.267981389999999,\"2227\":27.445145660000001,\"2228\":null,\"2229\":null,\"2230\":20.64186042,\"2231\":null,\"2232\":14.045726480000001,\"2233\":null,\"2234\":18.286138739999998,\"2235\":17.844411789999999,\"2236\":15.066257889999999,\"2237\":16.887695990000001,\"2238\":19.87958527,\"2239\":19.997049109999999,\"2240\":17.06414981,\"2241\":19.97470217,\"2242\":null,\"2243\":null,\"2244\":null,\"2245\":null,\"2246\":13.44677328,\"2247\":null,\"2248\":16.423632229999999,\"2249\":16.735339969999998,\"2250\":14.563174549999999,\"2251\":13.48823089,\"2252\":16.85107854,\"2253\":null,\"2254\":null,\"2255\":15.170972069999999,\"2256\":17.46162142,\"2257\":19.484447039999999,\"2258\":null,\"2259\":null,\"2260\":16.072126229999999,\"2261\":null,\"2262\":null,\"2263\":17.033132479999999,\"2264\":null,\"2265\":22.154382689999998,\"2266\":17.267048370000001,\"2267\":20.44180544,\"2268\":13.90954719,\"2269\":17.854087239999998,\"2270\":null,\"2271\":12.745354580000001,\"2272\":13.678126519999999,\"2273\":17.228071969999998,\"2274\":16.95049526,\"2275\":null,\"2276\":null,\"2277\":16.03101891,\"2278\":null,\"2279\":15.73421083,\"2280\":null,\"2281\":null,\"2282\":null,\"2283\":null,\"2284\":null,\"2285\":15.84785621,\"2286\":14.14735943,\"2287\":13.94904075,\"2288\":null,\"2289\":null,\"2290\":16.835521759999999,\"2291\":18.204005250000002,\"2292\":12.678200800000001,\"2293\":null,\"2294\":null,\"2295\":14.82672756,\"2296\":14.40493747,\"2297\":null,\"2298\":14.249323459999999,\"2299\":null,\"2300\":14.11197164,\"2301\":17.143664279999999,\"2302\":null,\"2303\":null,\"2304\":14.33605657,\"2305\":18.579824599999998,\"2306\":17.402289320000001,\"2307\":13.91479876,\"2308\":13.9241516,\"2309\":16.687159569999999,\"2310\":13.99874919,\"2311\":null,\"2312\":17.690516850000002,\"2313\":14.3550878,\"2314\":null,\"2315\":null,\"2316\":16.90440065,\"2317\":null,\"2318\":null,\"2319\":null,\"2320\":null,\"2321\":17.04587673,\"2322\":16.735566219999999,\"2323\":null,\"2324\":null,\"2325\":15.22999596,\"2326\":19.117451899999999,\"2327\":15.77594311,\"2328\":16.74575901,\"2329\":null,\"2330\":17.52818053,\"2331\":14.130250869999999,\"2332\":null,\"2333\":15.64726842,\"2334\":null,\"2335\":13.87999917,\"2336\":14.465993320000001,\"2337\":13.541922400000001,\"2338\":null,\"2339\":null,\"2340\":15.50326553,\"2341\":13.03614541,\"2342\":null,\"2343\":16.30406769,\"2344\":18.351011209999999,\"2345\":17.614491829999999,\"2346\":14.536305970000001,\"2347\":14.60282035,\"2348\":13.42655871,\"2349\":null,\"2350\":13.48363745,\"2351\":null,\"2352\":null,\"2353\":null,\"2354\":16.365891130000001,\"2355\":14.770309620000001,\"2356\":16.35627938,\"2357\":14.97471717,\"2358\":14.40505246,\"2359\":null,\"2360\":16.726389919999999,\"2361\":17.116537170000001,\"2362\":null,\"2363\":13.50346382,\"2364\":null,\"2365\":null,\"2366\":null,\"2367\":null,\"2368\":12.73950878,\"2369\":null,\"2370\":14.257209230000001,\"2371\":null,\"2372\":null,\"2373\":17.131234930000002,\"2374\":17.388055619999999,\"2375\":16.544300450000002,\"2376\":17.107499170000001,\"2377\":18.110205959999998,\"2378\":14.87454116,\"2379\":null,\"2380\":15.61966105,\"2381\":18.666540680000001,\"2382\":14.575368210000001,\"2383\":null,\"2384\":15.143707689999999,\"2385\":14.35683014,\"2386\":14.147884810000001,\"2387\":18.81762736,\"2388\":null,\"2389\":16.590887500000001,\"2390\":21.5063292,\"2391\":20.275699360000001,\"2392\":16.754550380000001,\"2393\":14.469436549999999,\"2394\":14.44630094,\"2395\":null,\"2396\":13.25775917,\"2397\":null,\"2398\":null,\"2399\":null,\"2400\":17.114261599999999,\"2401\":14.099824740000001,\"2402\":14.67812002,\"2403\":13.240989150000001,\"2404\":16.88480582,\"2405\":13.32961923,\"2406\":17.288927279999999,\"2407\":16.89203917,\"2408\":16.180138800000002,\"2409\":15.161978980000001,\"2410\":null,\"2411\":17.81734788,\"2412\":13.953429399999999,\"2413\":null,\"2414\":13.248670819999999,\"2415\":null,\"2416\":14.013640779999999,\"2417\":null,\"2418\":16.211314649999998,\"2419\":16.10083869,\"2420\":null,\"2421\":15.007108690000001,\"2422\":17.104346320000001,\"2423\":14.58146676,\"2424\":15.768561439999999,\"2425\":17.603038359999999,\"2426\":14.765821000000001,\"2427\":14.7849634,\"2428\":16.767230349999998,\"2429\":12.72841639,\"2430\":13.81414159,\"2431\":19.375890649999999,\"2432\":16.257473869999998,\"2433\":null,\"2434\":18.527902279999999,\"2435\":null,\"2436\":13.12629548,\"2437\":17.726613279999999,\"2438\":null,\"2439\":14.70925867,\"2440\":16.339883100000002,\"2441\":null,\"2442\":null,\"2443\":null,\"2444\":13.658665320000001,\"2445\":13.28544211,\"2446\":14.501119790000001,\"2447\":14.865801169999999,\"2448\":16.166940050000001,\"2449\":null,\"2450\":null,\"2451\":15.81060896,\"2452\":15.420959460000001,\"2453\":null,\"2454\":13.60932698,\"2455\":null,\"2456\":19.246959440000001,\"2457\":15.655867499999999,\"2458\":15.84534699,\"2459\":13.61519028,\"2460\":14.1445062,\"2461\":15.36594328,\"2462\":null,\"2463\":13.65623553,\"2464\":16.442568000000001,\"2465\":null,\"2466\":null,\"2467\":null,\"2468\":null,\"2469\":11.85110997,\"2470\":16.609093789999999,\"2471\":null,\"2472\":18.121318890000001,\"2473\":15.58143265,\"2474\":15.55132171,\"2475\":null,\"2476\":14.863535280000001,\"2477\":null,\"2478\":null,\"2479\":13.234377029999999,\"2480\":null,\"2481\":15.094108459999999,\"2482\":null,\"2483\":null,\"2484\":16.57058614,\"2485\":18.157178300000002,\"2486\":null,\"2487\":16.964605559999999,\"2488\":17.1096434,\"2489\":null,\"2490\":14.94786128,\"2491\":null,\"2492\":14.96279981,\"2493\":14.215436710000001,\"2494\":13.99295233,\"2495\":null,\"2496\":13.68966571,\"2497\":23.318207619999999,\"2498\":17.713117359999998,\"2499\":null,\"2500\":null,\"2501\":null,\"2502\":15.26480887,\"2503\":null,\"2504\":21.035397769999999,\"2505\":14.275920080000001,\"2506\":18.257635669999999,\"2507\":15.66837462,\"2508\":17.488206959999999,\"2509\":17.24190746,\"2510\":17.198475420000001,\"2511\":null,\"2512\":14.020005810000001,\"2513\":15.73701876,\"2514\":null,\"2515\":22.59445457,\"2516\":17.273147739999999,\"2517\":15.944264629999999,\"2518\":null,\"2519\":null,\"2520\":null,\"2521\":16.010459059999999,\"2522\":null,\"2523\":null,\"2524\":14.262357659999999,\"2525\":16.398410770000002,\"2526\":15.65215491,\"2527\":18.866719,\"2528\":19.828251999999999,\"2529\":20.31135209,\"2530\":16.351497899999998,\"2531\":null,\"2532\":null,\"2533\":16.886927669999999,\"2534\":17.931550349999998,\"2535\":null,\"2536\":16.537547780000001,\"2537\":17.75007622,\"2538\":18.10944302,\"2539\":null,\"2540\":14.842081029999999,\"2541\":16.237470569999999,\"2542\":16.282424169999999,\"2543\":14.10545778,\"2544\":13.042498760000001,\"2545\":13.64241384,\"2546\":null,\"2547\":15.7470374,\"2548\":14.670195870000001,\"2549\":15.393578939999999,\"2550\":null,\"2551\":14.99148967,\"2552\":14.942423809999999,\"2553\":14.46789104,\"2554\":15.61125614,\"2555\":16.882549180000002,\"2556\":13.251407589999999,\"2557\":16.745648970000001,\"2558\":16.874453620000001,\"2559\":12.67517593,\"2560\":null,\"2561\":14.207810240000001,\"2562\":null,\"2563\":15.61103306,\"2564\":15.47081419,\"2565\":null,\"2566\":null,\"2567\":13.972737159999999,\"2568\":17.450876480000002,\"2569\":22.02476012,\"2570\":16.85659875,\"2571\":14.788150419999999,\"2572\":null,\"2573\":null,\"2574\":null,\"2575\":null,\"2576\":null,\"2577\":15.81493156,\"2578\":13.98451596,\"2579\":null,\"2580\":16.799181969999999,\"2581\":16.01601338,\"2582\":14.36901494,\"2583\":null,\"2584\":20.000969770000001,\"2585\":17.126790419999999,\"2586\":13.117607319999999,\"2587\":17.61639722,\"2588\":null,\"2589\":null,\"2590\":13.84918184,\"2591\":14.622756430000001,\"2592\":null,\"2593\":null,\"2594\":15.802799630000001,\"2595\":15.301912440000001,\"2596\":null,\"2597\":null,\"2598\":16.90569837,\"2599\":null,\"2600\":17.71424867,\"2601\":13.62006583,\"2602\":null,\"2603\":null,\"2604\":null,\"2605\":null,\"2606\":13.30864019,\"2607\":15.22832449,\"2608\":15.354674340000001,\"2609\":23.51378248,\"2610\":22.3401085,\"2611\":22.449460510000002,\"2612\":16.266462350000001,\"2613\":17.428613559999999,\"2614\":16.972565889999998,\"2615\":27.459298870000001,\"2616\":20.990326530000001,\"2617\":18.84871188,\"2618\":24.67763081,\"2619\":17.96507046,\"2620\":20.376923990000002,\"2621\":13.58516594,\"2622\":14.94566496,\"2623\":16.013793400000001,\"2624\":16.048801520000001,\"2625\":19.567315180000001,\"2626\":16.366451999999999,\"2627\":13.752482049999999,\"2628\":null,\"2629\":14.74207706,\"2630\":null,\"2631\":16.96313194,\"2632\":17.140486460000002,\"2633\":13.83262626,\"2634\":null,\"2635\":null,\"2636\":16.493235739999999,\"2637\":16.14903769,\"2638\":19.953315379999999,\"2639\":17.661841030000002,\"2640\":17.51855621,\"2641\":16.150224470000001,\"2642\":null,\"2643\":13.214918300000001,\"2644\":16.083605049999999,\"2645\":null,\"2646\":null,\"2647\":15.64409399,\"2648\":null,\"2649\":14.895165349999999,\"2650\":17.776077369999999,\"2651\":13.81803992,\"2652\":null,\"2653\":21.710270009999999,\"2654\":null,\"2655\":25.146499210000002,\"2656\":20.60808273,\"2657\":23.288056520000001,\"2658\":26.259437869999999,\"2659\":18.20307171,\"2660\":22.226442909999999,\"2661\":22.539000990000002,\"2662\":21.520092000000002,\"2663\":21.370691229999998,\"2664\":17.58672245,\"2665\":21.527811270000001,\"2666\":23.957037419999999,\"2667\":19.621967139999999,\"2668\":15.96857606,\"2669\":24.44936169,\"2670\":20.71857906,\"2671\":22.463974289999999,\"2672\":20.148167610000002,\"2673\":12.70768153,\"2674\":15.48079954,\"2675\":12.689679610000001,\"2676\":null,\"2677\":null,\"2678\":null,\"2679\":15.5119399,\"2680\":null,\"2681\":null,\"2682\":16.967296999999998,\"2683\":null,\"2684\":null,\"2685\":15.28086738,\"2686\":14.57750704,\"2687\":13.711258020000001,\"2688\":15.81299407,\"2689\":null,\"2690\":14.33698029,\"2691\":null,\"2692\":null,\"2693\":null,\"2694\":16.731144230000002,\"2695\":14.65831523,\"2696\":15.74062406,\"2697\":null,\"2698\":19.269679960000001,\"2699\":16.95443693,\"2700\":19.032368600000002,\"2701\":19.794481040000001,\"2702\":17.108797379999999,\"2703\":null,\"2704\":17.081884649999999,\"2705\":17.818669660000001,\"2706\":14.00915152,\"2707\":17.565677000000001,\"2708\":13.297254329999999,\"2709\":18.41998096,\"2710\":21.013219800000002,\"2711\":14.68636622,\"2712\":17.948209250000002,\"2713\":null,\"2714\":17.601190379999998,\"2715\":21.527845200000002,\"2716\":14.90352627,\"2717\":18.790306999999998,\"2718\":17.133267759999999,\"2719\":17.071099610000001,\"2720\":21.318041130000001,\"2721\":19.14505355,\"2722\":22.919150609999999,\"2723\":21.54691304,\"2724\":19.08406025,\"2725\":14.419107990000001,\"2726\":14.7720468,\"2727\":21.565490780000001,\"2728\":13.7151991,\"2729\":17.1624686,\"2730\":17.841071800000002,\"2731\":14.812948779999999,\"2732\":12.60961693,\"2733\":null,\"2734\":13.00426292,\"2735\":null,\"2736\":null,\"2737\":15.713898889999999,\"2738\":14.47558854,\"2739\":14.651995660000001,\"2740\":null,\"2741\":18.079140689999999,\"2742\":13.945031650000001,\"2743\":null,\"2744\":18.127851249999999,\"2745\":15.23148192,\"2746\":13.785027080000001,\"2747\":12.65386589,\"2748\":16.935666569999999,\"2749\":17.16808691,\"2750\":15.17707536,\"2751\":null,\"2752\":null,\"2753\":13.42745292,\"2754\":15.29917612,\"2755\":16.51026697,\"2756\":16.15835354,\"2757\":14.432253279999999,\"2758\":20.242657640000001,\"2759\":16.816635560000002,\"2760\":null,\"2761\":null,\"2762\":15.067086010000001,\"2763\":null,\"2764\":null,\"2765\":13.790209730000001,\"2766\":12.977505560000001,\"2767\":null,\"2768\":null,\"2769\":null,\"2770\":12.73300877,\"2771\":null,\"2772\":17.327857609999999,\"2773\":13.5267275,\"2774\":14.343766069999999,\"2775\":16.017339580000002,\"2776\":14.06494608,\"2777\":null,\"2778\":null,\"2779\":null,\"2780\":null,\"2781\":null,\"2782\":null,\"2783\":null,\"2784\":14.364353489999999,\"2785\":16.459986130000001,\"2786\":18.649737980000001,\"2787\":13.93031796,\"2788\":17.608540189999999,\"2789\":17.347994530000001,\"2790\":null,\"2791\":null,\"2792\":16.271903890000001,\"2793\":14.99582002,\"2794\":20.421455470000002,\"2795\":19.20128571,\"2796\":null,\"2797\":null,\"2798\":null,\"2799\":16.546713130000001,\"2800\":14.13772728,\"2801\":19.667006789999998,\"2802\":19.61479258,\"2803\":17.091170930000001,\"2804\":13.520952919999999,\"2805\":19.656009950000001,\"2806\":14.203829020000001,\"2807\":20.41838194,\"2808\":21.645002160000001,\"2809\":19.875154380000002,\"2810\":null,\"2811\":13.264603770000001,\"2812\":null,\"2813\":15.97230774,\"2814\":16.464788859999999,\"2815\":17.55702587,\"2816\":15.77398436,\"2817\":16.357188440000002,\"2818\":17.22307975,\"2819\":13.94804089,\"2820\":14.257501230000001,\"2821\":15.22128556,\"2822\":15.53789351,\"2823\":14.36454646,\"2824\":null,\"2825\":null,\"2826\":15.243671409999999,\"2827\":null,\"2828\":null,\"2829\":12.56524613,\"2830\":null,\"2831\":17.707125779999998,\"2832\":15.26418653,\"2833\":16.802552739999999,\"2834\":15.264372440000001,\"2835\":17.119466809999999,\"2836\":15.056933989999999,\"2837\":14.80542511,\"2838\":15.521429830000001,\"2839\":16.9901333,\"2840\":17.221352280000001,\"2841\":17.11316429,\"2842\":17.941421460000001,\"2843\":14.881876500000001,\"2844\":15.85017449,\"2845\":null,\"2846\":null,\"2847\":null,\"2848\":null,\"2849\":17.02781242,\"2850\":16.73648888,\"2851\":16.995533729999998,\"2852\":13.750514430000001,\"2853\":15.409458259999999,\"2854\":17.37807093,\"2855\":null,\"2856\":17.05003507,\"2857\":14.29873506,\"2858\":14.5931747,\"2859\":null,\"2860\":null,\"2861\":15.42525813,\"2862\":null,\"2863\":null,\"2864\":null,\"2865\":null,\"2866\":13.67847748,\"2867\":13.487441499999999,\"2868\":null,\"2869\":null,\"2870\":13.469395090000001,\"2871\":null,\"2872\":18.60918148,\"2873\":null,\"2874\":null,\"2875\":15.396145260000001,\"2876\":18.447945300000001,\"2877\":14.76981999,\"2878\":null,\"2879\":17.570402080000001,\"2880\":18.656685670000002,\"2881\":19.749896069999998,\"2882\":18.959677930000002,\"2883\":15.17038472,\"2884\":18.55514135,\"2885\":19.124561379999999,\"2886\":null,\"2887\":null,\"2888\":11.98984943,\"2889\":12.678200800000001,\"2890\":null,\"2891\":14.0519353,\"2892\":null,\"2893\":19.32606912,\"2894\":16.52145973,\"2895\":16.546736559999999,\"2896\":18.4302025,\"2897\":15.64308065,\"2898\":null,\"2899\":null,\"2900\":15.16480215,\"2901\":null,\"2902\":16.031300779999999,\"2903\":12.678200800000001,\"2904\":17.39155615,\"2905\":15.325756609999999,\"2906\":null,\"2907\":14.65254086,\"2908\":null,\"2909\":16.553381810000001,\"2910\":null,\"2911\":null,\"2912\":13.433387059999999,\"2913\":null,\"2914\":null,\"2915\":14.34602991,\"2916\":11.81251945,\"2917\":null,\"2918\":12.839724049999999,\"2919\":15.55103795,\"2920\":12.46570039,\"2921\":19.14913799,\"2922\":15.83559045,\"2923\":16.141895229999999,\"2924\":23.009071160000001,\"2925\":14.9211505,\"2926\":13.474596139999999,\"2927\":13.85128725,\"2928\":18.49358698,\"2929\":15.17303944,\"2930\":null,\"2931\":15.9127454,\"2932\":17.04099136,\"2933\":null,\"2934\":null,\"2935\":null,\"2936\":null,\"2937\":null,\"2938\":null,\"2939\":12.91652115,\"2940\":17.214800669999999,\"2941\":null,\"2942\":11.81251945,\"2943\":14.046970330000001,\"2944\":null,\"2945\":null,\"2946\":null,\"2947\":15.147850350000001,\"2948\":null,\"2949\":null,\"2950\":null,\"2951\":null,\"2952\":14.99321535,\"2953\":14.32985034,\"2954\":null,\"2955\":null,\"2956\":17.412937199999998,\"2957\":14.33318996,\"2958\":15.55470315,\"2959\":13.1994551,\"2960\":null,\"2961\":16.289447540000001,\"2962\":null,\"2963\":null,\"2964\":null,\"2965\":14.547937749999999,\"2966\":null,\"2967\":null,\"2968\":null,\"2969\":null,\"2970\":null,\"2971\":19.66549637,\"2972\":15.30141463,\"2973\":14.228682490000001,\"2974\":18.701040760000002,\"2975\":null,\"2976\":13.72480208,\"2977\":17.484829950000002,\"2978\":14.304213519999999,\"2979\":null,\"2980\":null,\"2981\":13.932803310000001,\"2982\":14.063793459999999,\"2983\":15.30728481,\"2984\":14.86018209,\"2985\":15.670210389999999,\"2986\":15.055373579999999,\"2987\":16.624323650000001,\"2988\":14.24036652,\"2989\":null,\"2990\":null,\"2991\":19.215015409999999,\"2992\":14.892027000000001,\"2993\":null,\"2994\":13.66806699,\"2995\":14.0176686,\"2996\":null,\"2997\":13.87587433,\"2998\":14.19351735,\"2999\":15.788926679999999,\"3000\":14.87746022,\"3001\":13.991896580000001,\"3002\":17.613271000000001,\"3003\":18.835198439999999,\"3004\":12.678200800000001,\"3005\":16.367169820000001,\"3006\":15.84334359,\"3007\":13.79035159,\"3008\":null,\"3009\":16.699668450000001,\"3010\":17.805409959999999,\"3011\":12.678200800000001,\"3012\":14.86497183,\"3013\":16.412112690000001,\"3014\":16.026474100000002,\"3015\":15.31568339,\"3016\":14.485716979999999,\"3017\":13.302579679999999,\"3018\":13.93259144,\"3019\":14.45396598,\"3020\":14.02451387,\"3021\":16.73620077,\"3022\":13.553320149999999,\"3023\":14.846569799999999,\"3024\":14.62690825,\"3025\":null,\"3026\":14.80918896,\"3027\":16.43593697,\"3028\":14.57876613,\"3029\":11.727968049999999,\"3030\":null,\"3031\":11.63027585,\"3032\":15.54990929,\"3033\":16.57717315,\"3034\":16.846887500000001,\"3035\":15.433920929999999,\"3036\":15.24020412,\"3037\":13.62537438,\"3038\":19.844057190000001,\"3039\":15.865029549999999,\"3040\":15.742314970000001,\"3041\":18.534063199999998,\"3042\":21.308254160000001,\"3043\":null,\"3044\":13.5733917,\"3045\":null,\"3046\":17.104777510000002,\"3047\":19.498740779999999,\"3048\":22.02433435,\"3049\":21.33379592,\"3050\":22.639267950000001,\"3051\":17.61316991,\"3052\":24.238854799999999,\"3053\":24.70082601,\"3054\":16.215028270000001,\"3055\":20.16880892,\"3056\":20.47660239,\"3057\":24.38398492,\"3058\":15.99045316,\"3059\":15.383797960000001,\"3060\":24.465437860000002,\"3061\":19.22955499,\"3062\":16.725618319999999,\"3063\":21.61188057,\"3064\":13.9606569,\"3065\":12.67412163,\"3066\":14.312277699999999,\"3067\":19.53091852,\"3068\":null,\"3069\":null,\"3070\":null,\"3071\":null,\"3072\":19.279886919999999,\"3073\":13.547436899999999,\"3074\":13.52181802,\"3075\":null,\"3076\":12.990888630000001,\"3077\":11.825581059999999,\"3078\":15.322002810000001,\"3079\":null,\"3080\":null,\"3081\":null,\"3082\":null,\"3083\":17.30099504,\"3084\":16.219321279999999,\"3085\":null,\"3086\":null,\"3087\":17.65080128,\"3088\":14.94935031,\"3089\":15.86476482,\"3090\":17.113362049999999,\"3091\":20.95695796,\"3092\":17.503110370000002,\"3093\":17.826897219999999,\"3094\":18.671984460000001,\"3095\":15.21001388,\"3096\":null,\"3097\":12.982260610000001,\"3098\":13.80241387,\"3099\":17.77026287,\"3100\":null,\"3101\":18.784662489999999,\"3102\":16.461194849999998,\"3103\":17.77970762,\"3104\":18.00898479,\"3105\":null,\"3106\":20.527928490000001,\"3107\":15.41601445,\"3108\":null,\"3109\":20.341905130000001,\"3110\":16.268464890000001,\"3111\":null,\"3112\":null,\"3113\":null,\"3114\":15.2274697,\"3115\":18.46099087,\"3116\":15.20115247,\"3117\":16.861793609999999,\"3118\":16.635389750000002,\"3119\":null,\"3120\":14.1583808,\"3121\":19.845498320000001,\"3122\":18.01097519,\"3123\":15.824861800000001,\"3124\":16.996838329999999,\"3125\":null,\"3126\":16.257282750000002,\"3127\":21.015981960000001,\"3128\":15.89734121,\"3129\":16.446663740000002,\"3130\":null,\"3131\":16.86693519,\"3132\":15.2867096,\"3133\":null,\"3134\":14.00734349,\"3135\":null,\"3136\":null,\"3137\":null,\"3138\":14.60338024,\"3139\":16.106610580000002,\"3140\":15.9254543,\"3141\":18.246985429999999,\"3142\":12.158606430000001,\"3143\":null,\"3144\":15.803858999999999,\"3145\":null,\"3146\":null,\"3147\":13.88559304,\"3148\":14.14977989,\"3149\":14.56084813,\"3150\":null,\"3151\":null,\"3152\":null,\"3153\":15.507009740000001,\"3154\":16.669961709999999,\"3155\":16.965552890000002,\"3156\":null,\"3157\":null,\"3158\":null,\"3159\":null,\"3160\":null,\"3161\":23.716105039999999,\"3162\":23.946244610000001,\"3163\":21.968369809999999,\"3164\":16.387669519999999,\"3165\":15.0228527,\"3166\":16.987233929999999,\"3167\":13.97039408,\"3168\":21.33079407,\"3169\":18.68672583,\"3170\":16.440650940000001,\"3171\":null,\"3172\":13.869618559999999,\"3173\":16.225327910000001,\"3174\":null,\"3175\":16.943150320000001,\"3176\":16.847305389999999,\"3177\":17.435258659999999,\"3178\":17.687052820000002,\"3179\":null,\"3180\":16.69257876,\"3181\":15.259911580000001,\"3182\":null,\"3183\":13.741011070000001,\"3184\":null,\"3185\":16.02073047,\"3186\":null,\"3187\":16.192416269999999,\"3188\":null,\"3189\":null,\"3190\":null,\"3191\":16.398234469999998,\"3192\":19.833565589999999,\"3193\":13.261840339999999,\"3194\":13.19561184,\"3195\":null,\"3196\":17.21055381,\"3197\":14.25516483,\"3198\":16.772226289999999,\"3199\":13.61039341,\"3200\":22.152141669999999,\"3201\":17.376824119999998,\"3202\":null,\"3203\":15.662216409999999,\"3204\":15.86695887,\"3205\":null,\"3206\":15.180610789999999,\"3207\":null,\"3208\":14.87152015,\"3209\":17.460063160000001,\"3210\":16.717098230000001,\"3211\":12.6805886,\"3212\":17.580171740000001,\"3213\":16.89320056,\"3214\":16.970137579999999,\"3215\":16.405730770000002,\"3216\":null,\"3217\":18.99098772,\"3218\":19.79585587,\"3219\":18.089594470000002,\"3220\":18.28651507,\"3221\":18.71353396,\"3222\":16.836596870000001,\"3223\":19.83161136,\"3224\":null,\"3225\":null,\"3226\":19.30053732,\"3227\":null,\"3228\":null,\"3229\":14.444115979999999,\"3230\":null,\"3231\":14.968618859999999,\"3232\":15.7509929,\"3233\":19.0541321,\"3234\":18.773127089999999,\"3235\":null,\"3236\":16.73164748,\"3237\":15.497078930000001,\"3238\":17.557081480000001,\"3239\":17.10823319,\"3240\":null,\"3241\":null,\"3242\":null,\"3243\":null,\"3244\":null,\"3245\":null,\"3246\":null,\"3247\":null,\"3248\":15.97462857,\"3249\":null,\"3250\":14.99297219,\"3251\":16.929805909999999,\"3252\":15.53631111,\"3253\":15.07781438,\"3254\":16.156416220000001,\"3255\":12.678200800000001,\"3256\":13.95950592,\"3257\":null,\"3258\":null,\"3259\":13.24039647,\"3260\":14.517860990000001,\"3261\":null,\"3262\":11.55006139,\"3263\":16.517431439999999,\"3264\":16.454038130000001,\"3265\":17.90545801,\"3266\":21.415641600000001,\"3267\":17.08704775,\"3268\":17.337322360000002,\"3269\":21.40864487,\"3270\":14.45642773,\"3271\":12.69439186,\"3272\":null,\"3273\":null,\"3274\":15.42858698,\"3275\":17.830925780000001,\"3276\":17.51842611,\"3277\":null,\"3278\":null,\"3279\":null,\"3280\":null,\"3281\":16.19986892,\"3282\":null,\"3283\":14.807008529999999,\"3284\":null,\"3285\":null,\"3286\":13.98164614,\"3287\":14.29951822,\"3288\":14.908963699999999,\"3289\":null,\"3290\":14.06641404,\"3291\":14.98537619,\"3292\":null,\"3293\":13.48329751,\"3294\":14.3233535,\"3295\":15.93589624,\"3296\":13.82088791,\"3297\":null,\"3298\":14.52155306,\"3299\":null,\"3300\":null,\"3301\":16.574313490000002,\"3302\":14.69758569,\"3303\":null,\"3304\":13.94389574,\"3305\":null,\"3306\":null,\"3307\":null,\"3308\":16.734771179999999,\"3309\":14.75182156,\"3310\":null,\"3311\":null,\"3312\":15.23518307,\"3313\":13.649613090000001,\"3314\":null,\"3315\":14.90659488,\"3316\":18.271493190000001,\"3317\":17.61929915,\"3318\":14.579277960000001,\"3319\":null,\"3320\":15.8501437,\"3321\":13.333126869999999,\"3322\":null,\"3323\":null,\"3324\":15.187943450000001,\"3325\":13.75425416,\"3326\":17.50735134,\"3327\":14.74186014,\"3328\":null,\"3329\":null,\"3330\":null,\"3331\":18.48111213,\"3332\":15.5629255,\"3333\":null,\"3334\":22.543788620000001,\"3335\":14.74828439,\"3336\":null,\"3337\":14.228417779999999,\"3338\":null,\"3339\":null,\"3340\":15.996496649999999,\"3341\":16.779398789999998,\"3342\":16.89894876,\"3343\":15.81248768,\"3344\":null,\"3345\":15.926167209999999,\"3346\":13.459966769999999,\"3347\":null,\"3348\":16.60838931,\"3349\":null,\"3350\":16.70079767,\"3351\":20.23026136,\"3352\":13.55339195,\"3353\":13.48363745,\"3354\":13.43244924,\"3355\":null,\"3356\":14.72013772,\"3357\":null,\"3358\":null,\"3359\":14.93154472,\"3360\":17.55829087,\"3361\":19.483387960000002,\"3362\":17.962697859999999,\"3363\":18.658150450000001,\"3364\":18.42532731,\"3365\":18.411283900000001,\"3366\":18.592469250000001,\"3367\":null,\"3368\":15.34760956,\"3369\":null,\"3370\":null,\"3371\":15.93963433,\"3372\":14.13772728,\"3373\":null,\"3374\":15.505243739999999,\"3375\":12.930682470000001,\"3376\":20.499624300000001,\"3377\":null,\"3378\":15.559236370000001,\"3379\":18.348489229999998,\"3380\":19.487122530000001,\"3381\":null,\"3382\":13.04604477,\"3383\":null,\"3384\":null,\"3385\":16.552131299999999,\"3386\":17.028447480000001,\"3387\":null,\"3388\":null,\"3389\":16.067418109999998,\"3390\":13.707113209999999,\"3391\":15.79887695,\"3392\":16.41927626,\"3393\":13.52042677,\"3394\":15.57320404,\"3395\":16.335887639999999,\"3396\":14.094622299999999,\"3397\":null,\"3398\":13.92421347,\"3399\":null,\"3400\":13.78665883,\"3401\":15.00018509,\"3402\":15.77045028,\"3403\":17.108466920000001,\"3404\":14.155689799999999,\"3405\":14.96115234,\"3406\":15.51812324,\"3407\":null,\"3408\":13.64882579,\"3409\":null,\"3410\":17.577888219999998,\"3411\":null,\"3412\":16.28668266,\"3413\":null,\"3414\":null,\"3415\":null,\"3416\":null,\"3417\":null,\"3418\":13.417799479999999,\"3419\":15.004971469999999,\"3420\":13.60133518,\"3421\":16.37211594,\"3422\":16.307765379999999,\"3423\":16.89508365,\"3424\":18.43951315,\"3425\":15.62040307,\"3426\":null,\"3427\":13.65284101,\"3428\":11.57500237,\"3429\":16.276699610000001,\"3430\":null,\"3431\":15.11102708,\"3432\":16.88603414,\"3433\":13.81051553,\"3434\":14.43984522,\"3435\":null,\"3436\":null,\"3437\":13.67895592,\"3438\":null,\"3439\":null,\"3440\":16.885131049999998,\"3441\":null,\"3442\":15.62573311,\"3443\":null,\"3444\":19.319945050000001,\"3445\":16.10680121,\"3446\":null,\"3447\":14.093611689999999,\"3448\":14.327473189999999,\"3449\":null,\"3450\":16.037673989999998,\"3451\":null,\"3452\":null,\"3453\":null,\"3454\":null,\"3455\":null,\"3456\":null,\"3457\":16.637323640000002,\"3458\":null,\"3459\":17.633619119999999,\"3460\":null,\"3461\":17.766056540000001,\"3462\":17.82704472,\"3463\":null,\"3464\":null,\"3465\":null,\"3466\":14.43915179,\"3467\":18.64595332,\"3468\":18.799731810000001,\"3469\":14.81306116,\"3470\":19.29727403,\"3471\":14.861303339999999,\"3472\":14.289510720000001,\"3473\":null,\"3474\":14.12840548,\"3475\":null,\"3476\":null,\"3477\":null,\"3478\":13.9432999,\"3479\":15.478536330000001,\"3480\":13.07450828,\"3481\":null,\"3482\":null,\"3483\":null,\"3484\":14.77448092,\"3485\":null,\"3486\":14.159885709999999,\"3487\":null,\"3488\":13.42857929,\"3489\":null,\"3490\":null,\"3491\":null,\"3492\":null,\"3493\":10.83713657,\"3494\":13.39223638,\"3495\":16.482087790000001,\"3496\":18.779503170000002,\"3497\":18.747046439999998,\"3498\":13.92857411,\"3499\":null,\"3500\":18.795683199999999,\"3501\":null,\"3502\":null,\"3503\":null,\"3504\":15.67130979,\"3505\":18.53291046,\"3506\":16.689939330000001,\"3507\":16.16830423,\"3508\":15.74267111,\"3509\":16.383640369999998,\"3510\":15.121753139999999,\"3511\":null,\"3512\":null,\"3513\":null,\"3514\":null,\"3515\":null,\"3516\":14.340618600000001,\"3517\":null,\"3518\":16.02880378,\"3519\":null,\"3520\":null,\"3521\":16.357160400000002,\"3522\":17.01437889,\"3523\":17.108233510000002,\"3524\":14.2493281,\"3525\":null,\"3526\":null,\"3527\":13.233506520000001,\"3528\":13.7201532,\"3529\":null,\"3530\":13.285790840000001,\"3531\":13.24284568,\"3532\":12.698619000000001,\"3533\":19.024080999999999,\"3534\":null,\"3535\":14.61569768,\"3536\":null,\"3537\":13.834087329999999,\"3538\":13.654387570000001,\"3539\":13.627568610000001,\"3540\":13.4507984,\"3541\":13.33481714,\"3542\":15.39777138,\"3543\":17.600880279999998,\"3544\":12.313274679999999,\"3545\":null,\"3546\":null,\"3547\":null,\"3548\":15.47029219,\"3549\":16.523839779999999,\"3550\":17.80990327,\"3551\":15.9928644,\"3552\":17.82156346,\"3553\":15.45682036,\"3554\":14.346308990000001,\"3555\":null,\"3556\":null,\"3557\":16.715244819999999,\"3558\":17.272463680000001,\"3559\":null,\"3560\":17.015954990000001,\"3561\":15.168681919999999,\"3562\":null,\"3563\":16.044063489999999,\"3564\":14.24894522,\"3565\":17.064743490000001,\"3566\":17.640981279999998,\"3567\":12.77320285,\"3568\":17.250529060000002,\"3569\":null,\"3570\":null,\"3571\":14.56725883,\"3572\":16.865329880000001,\"3573\":14.126506790000001,\"3574\":17.212079660000001,\"3575\":15.53622333,\"3576\":16.078188239999999,\"3577\":null,\"3578\":17.03663263,\"3579\":17.667067580000001,\"3580\":null,\"3581\":13.61306035,\"3582\":17.132789150000001,\"3583\":14.729697570000001,\"3584\":17.255052289999998,\"3585\":17.06176898,\"3586\":17.293170759999999,\"3587\":15.595671510000001,\"3588\":16.414909659999999,\"3589\":13.69826511,\"3590\":14.05656031,\"3591\":14.64930047,\"3592\":null,\"3593\":null,\"3594\":null,\"3595\":null,\"3596\":17.455779320000001,\"3597\":14.303967780000001,\"3598\":17.960267129999998,\"3599\":13.735374050000001,\"3600\":null,\"3601\":15.07490857,\"3602\":13.885886709999999,\"3603\":14.67247996,\"3604\":15.94156083,\"3605\":16.115925610000001,\"3606\":14.48173456,\"3607\":16.68864349,\"3608\":15.16621417,\"3609\":16.702023740000001,\"3610\":13.75276966,\"3611\":null,\"3612\":14.067605309999999,\"3613\":12.81124805,\"3614\":13.14838894,\"3615\":14.28886398,\"3616\":null,\"3617\":14.71219838,\"3618\":15.046833810000001,\"3619\":11.94871543,\"3620\":null,\"3621\":null,\"3622\":null,\"3623\":15.20567673,\"3624\":15.252199210000001,\"3625\":null,\"3626\":null,\"3627\":null,\"3628\":16.792453980000001,\"3629\":13.16085161,\"3630\":15.9097016,\"3631\":17.877422769999999,\"3632\":null,\"3633\":15.90868893,\"3634\":15.85811533,\"3635\":16.12515879,\"3636\":18.38059694,\"3637\":15.050541839999999,\"3638\":15.28494574,\"3639\":null,\"3640\":15.56486355,\"3641\":15.529472910000001,\"3642\":null,\"3643\":15.45511464,\"3644\":null,\"3645\":16.285994519999999,\"3646\":16.977316290000001,\"3647\":20.0273483,\"3648\":null,\"3649\":null,\"3650\":null,\"3651\":21.025339240000001,\"3652\":18.31183296,\"3653\":15.423909050000001,\"3654\":17.698478439999999,\"3655\":19.40088652,\"3656\":null,\"3657\":null,\"3658\":17.035747629999999,\"3659\":null,\"3660\":null,\"3661\":14.418117240000001,\"3662\":null,\"3663\":null,\"3664\":15.48025653,\"3665\":null,\"3666\":null,\"3667\":null,\"3668\":null,\"3669\":15.03608079,\"3670\":13.66608898,\"3671\":18.120512120000001,\"3672\":18.897230459999999,\"3673\":16.561940419999999,\"3674\":null,\"3675\":12.678200800000001,\"3676\":18.39859336,\"3677\":17.196736690000002,\"3678\":16.341119599999999,\"3679\":17.977833830000002,\"3680\":14.00898477,\"3681\":18.46464327,\"3682\":null,\"3683\":13.11780332,\"3684\":null,\"3685\":12.678200800000001,\"3686\":14.335925270000001,\"3687\":null,\"3688\":13.217989299999999,\"3689\":13.831783829999999,\"3690\":13.97928218,\"3691\":18.280106679999999,\"3692\":18.046968110000002,\"3693\":18.700592449999998,\"3694\":null,\"3695\":null,\"3696\":14.265085900000001,\"3697\":null,\"3698\":null,\"3699\":12.678200800000001,\"3700\":null,\"3701\":null,\"3702\":null,\"3703\":null,\"3704\":null,\"3705\":null,\"3706\":null,\"3707\":null,\"3708\":13.43541972,\"3709\":15.622910129999999,\"3710\":13.47678526,\"3711\":13.3615327,\"3712\":13.78148438,\"3713\":18.763134839999999,\"3714\":null,\"3715\":14.567411979999999,\"3716\":null,\"3717\":null,\"3718\":17.452520809999999,\"3719\":18.635916770000002,\"3720\":15.061532509999999,\"3721\":14.58990987,\"3722\":16.084829450000001,\"3723\":14.64972195,\"3724\":15.133428309999999,\"3725\":16.213424750000002,\"3726\":null,\"3727\":null,\"3728\":19.41255507,\"3729\":null,\"3730\":17.703316789999999,\"3731\":21.09537173,\"3732\":null,\"3733\":14.19819388,\"3734\":14.10448809,\"3735\":17.085453399999999,\"3736\":null,\"3737\":null,\"3738\":16.22999742,\"3739\":20.830382459999999,\"3740\":19.327724740000001,\"3741\":17.730402439999999,\"3742\":14.41840812,\"3743\":14.71418886,\"3744\":null,\"3745\":null,\"3746\":14.935954089999999,\"3747\":17.03334323,\"3748\":20.19512447,\"3749\":20.290091180000001,\"3750\":17.931717809999998,\"3751\":17.281742659999999,\"3752\":14.03500644,\"3753\":18.06150062,\"3754\":null,\"3755\":12.768403940000001,\"3756\":null,\"3757\":null,\"3758\":null,\"3759\":null,\"3760\":16.359190510000001,\"3761\":14.55973343,\"3762\":null,\"3763\":13.591000940000001,\"3764\":null,\"3765\":14.80709219,\"3766\":13.940973570000001,\"3767\":null,\"3768\":14.109095870000001,\"3769\":null,\"3770\":13.45857335,\"3771\":null,\"3772\":15.65620949,\"3773\":null,\"3774\":null,\"3775\":13.94877788,\"3776\":null,\"3777\":null,\"3778\":18.450349500000002,\"3779\":16.854566479999999,\"3780\":15.60826492,\"3781\":17.04809654,\"3782\":null,\"3783\":15.6173038,\"3784\":15.41749186,\"3785\":null,\"3786\":13.063741670000001,\"3787\":null,\"3788\":null,\"3789\":14.59112215,\"3790\":null,\"3791\":null,\"3792\":17.912478910000001,\"3793\":15.082698110000001,\"3794\":null,\"3795\":15.8621386,\"3796\":null,\"3797\":13.19352933,\"3798\":15.597567270000001,\"3799\":15.420501959999999,\"3800\":16.058489049999999,\"3801\":null,\"3802\":21.323835549999998,\"3803\":17.72176542,\"3804\":null,\"3805\":null,\"3806\":null,\"3807\":15.080739579999999,\"3808\":null,\"3809\":null,\"3810\":16.741240600000001,\"3811\":16.773638179999999,\"3812\":16.034546169999999,\"3813\":18.202855159999999,\"3814\":16.466430590000002,\"3815\":17.68182337,\"3816\":15.674390750000001,\"3817\":15.801558119999999,\"3818\":20.100865809999998,\"3819\":16.828119579999999,\"3820\":18.906584840000001,\"3821\":16.077267469999999,\"3822\":null,\"3823\":null,\"3824\":17.314579899999998,\"3825\":13.786865519999999,\"3826\":15.764435349999999,\"3827\":20.514353329999999,\"3828\":17.505028299999999,\"3829\":null,\"3830\":14.01256456,\"3831\":16.463525799999999,\"3832\":20.479975719999999,\"3833\":null,\"3834\":17.54111966,\"3835\":17.57588041,\"3836\":14.18257253,\"3837\":13.17451709,\"3838\":17.130781039999999,\"3839\":18.746997220000001,\"3840\":16.035410880000001,\"3841\":12.678200800000001,\"3842\":null,\"3843\":null,\"3844\":null,\"3845\":null,\"3846\":null,\"3847\":13.7885878,\"3848\":null,\"3849\":null,\"3850\":null,\"3851\":17.938533100000001,\"3852\":14.756706189999999,\"3853\":16.945152830000001,\"3854\":16.79391218,\"3855\":14.619296240000001,\"3856\":null,\"3857\":null,\"3858\":18.446083900000001,\"3859\":14.974009690000001,\"3860\":15.92897078,\"3861\":15.26034089,\"3862\":14.917829319999999,\"3863\":14.3637101,\"3864\":15.15718807,\"3865\":15.252860650000001,\"3866\":15.02731341,\"3867\":15.39768561,\"3868\":null,\"3869\":null,\"3870\":16.59364592,\"3871\":17.63012264,\"3872\":13.8765816,\"3873\":null,\"3874\":null,\"3875\":15.958303709999999,\"3876\":16.974401820000001,\"3877\":16.871734060000001,\"3878\":15.0082053,\"3879\":15.450100750000001,\"3880\":14.17505497,\"3881\":13.013912879999999,\"3882\":17.68430807,\"3883\":17.64764332,\"3884\":16.442960079999999,\"3885\":13.88850615,\"3886\":15.80635908,\"3887\":11.620630090000001,\"3888\":14.83388375,\"3889\":18.015705990000001,\"3890\":17.481369140000002,\"3891\":18.621622519999999,\"3892\":null,\"3893\":null,\"3894\":12.678200800000001,\"3895\":14.74706943,\"3896\":null,\"3897\":14.01400819,\"3898\":null,\"3899\":15.33575053,\"3900\":null,\"3901\":18.181225049999998,\"3902\":null,\"3903\":null,\"3904\":null,\"3905\":11.33276611,\"3906\":15.089401090000001,\"3907\":15.73019268,\"3908\":16.93582533,\"3909\":16.430836370000002,\"3910\":14.95270234,\"3911\":16.960700410000001,\"3912\":null,\"3913\":14.650291299999999,\"3914\":19.835431700000001,\"3915\":14.766176550000001,\"3916\":null,\"3917\":14.19697901,\"3918\":16.83384599,\"3919\":16.799200020000001,\"3920\":null,\"3921\":13.463408449999999,\"3922\":null,\"3923\":null,\"3924\":14.066493510000001,\"3925\":14.797321180000001,\"3926\":13.939193250000001,\"3927\":14.544649079999999,\"3928\":16.4994801,\"3929\":15.14404862,\"3930\":null,\"3931\":null,\"3932\":null,\"3933\":14.848231569999999,\"3934\":15.77914376,\"3935\":null,\"3936\":null,\"3937\":null,\"3938\":14.86831932,\"3939\":18.961549779999999,\"3940\":null,\"3941\":14.69777571,\"3942\":13.967885150000001,\"3943\":13.982154850000001,\"3944\":14.91841337,\"3945\":17.494578789999998,\"3946\":15.28329514,\"3947\":null,\"3948\":16.05784852,\"3949\":null,\"3950\":22.180916159999999,\"3951\":20.595179160000001,\"3952\":null,\"3953\":16.47143457,\"3954\":null,\"3955\":null,\"3956\":null,\"3957\":null,\"3958\":null,\"3959\":16.98786763,\"3960\":15.232776400000001,\"3961\":null,\"3962\":19.17139551,\"3963\":15.46696365,\"3964\":21.42373199,\"3965\":12.91047455,\"3966\":null,\"3967\":15.03879774,\"3968\":15.234406030000001,\"3969\":null,\"3970\":null,\"3971\":14.87061336,\"3972\":14.68047,\"3973\":null,\"3974\":12.678200800000001,\"3975\":13.72282794,\"3976\":16.089005490000002,\"3977\":18.318365119999999,\"3978\":15.298876,\"3979\":16.24992812,\"3980\":16.40423303,\"3981\":20.538812879999998,\"3982\":18.678414660000001,\"3983\":19.59012517,\"3984\":null,\"3985\":19.609852719999999,\"3986\":22.048726630000001,\"3987\":18.657026040000002,\"3988\":null,\"3989\":null,\"3990\":18.793058139999999,\"3991\":19.986873540000001,\"3992\":19.287807319999999,\"3993\":20.217743080000002,\"3994\":20.657310979999998,\"3995\":17.898501979999999,\"3996\":null,\"3997\":14.48989325,\"3998\":19.92105583,\"3999\":18.8627474,\"4000\":19.241085810000001,\"4001\":20.487452189999999,\"4002\":23.257140079999999,\"4003\":19.621356639999998,\"4004\":22.619372949999999,\"4005\":23.317954690000001,\"4006\":18.55229477,\"4007\":15.80999617,\"4008\":16.354021410000001,\"4009\":16.174662909999999,\"4010\":15.46474955,\"4011\":null,\"4012\":null,\"4013\":17.372128709999998,\"4014\":13.521035169999999,\"4015\":17.522634929999999,\"4016\":21.983505770000001,\"4017\":16.565267590000001,\"4018\":13.150081719999999,\"4019\":16.265103799999999,\"4020\":null,\"4021\":16.015717510000002,\"4022\":null,\"4023\":17.46271187,\"4024\":null,\"4025\":null,\"4026\":16.333513010000001,\"4027\":null,\"4028\":13.91986309,\"4029\":12.85329604,\"4030\":null,\"4031\":15.80200338,\"4032\":14.71923814,\"4033\":15.32642328,\"4034\":null,\"4035\":15.294077339999999,\"4036\":14.20129989,\"4037\":15.80030264,\"4038\":19.554918149999999,\"4039\":null,\"4040\":null,\"4041\":19.272228290000001,\"4042\":14.54868462,\"4043\":17.25733237,\"4044\":15.296292790000001,\"4045\":14.950513620000001,\"4046\":15.58552311,\"4047\":17.194487519999999,\"4048\":17.7656226,\"4049\":13.954141030000001,\"4050\":13.95020517,\"4051\":16.44960502,\"4052\":13.40571342,\"4053\":null,\"4054\":19.054665620000002,\"4055\":16.748462,\"4056\":17.66798648,\"4057\":14.356017100000001,\"4058\":null,\"4059\":null,\"4060\":null,\"4061\":16.121824610000001,\"4062\":null,\"4063\":null,\"4064\":15.825156570000001,\"4065\":null,\"4066\":18.076717680000002,\"4067\":15.72681438,\"4068\":17.211854859999999,\"4069\":16.340644269999998,\"4070\":13.90342547,\"4071\":null,\"4072\":15.11759062,\"4073\":null,\"4074\":null,\"4075\":null,\"4076\":null,\"4077\":15.42846795,\"4078\":14.3521234,\"4079\":13.34363763,\"4080\":12.54480349,\"4081\":null,\"4082\":null,\"4083\":null,\"4084\":null,\"4085\":18.532444569999999,\"4086\":null,\"4087\":16.16688057,\"4088\":20.622560249999999,\"4089\":null,\"4090\":null,\"4091\":12.84208975,\"4092\":11.88635155,\"4093\":null,\"4094\":15.04743073,\"4095\":12.816726879999999,\"4096\":16.209748640000001,\"4097\":18.846064869999999,\"4098\":13.011193779999999,\"4099\":null,\"4100\":18.6759913,\"4101\":19.45734367,\"4102\":19.005159240000001,\"4103\":21.02970681,\"4104\":18.9619319,\"4105\":17.960168119999999,\"4106\":19.86706384,\"4107\":20.771674359999999,\"4108\":19.36440545,\"4109\":21.047301059999999,\"4110\":18.5800108,\"4111\":19.558100029999998,\"4112\":18.263937469999998,\"4113\":17.90159088,\"4114\":17.44154876,\"4115\":17.226840589999998,\"4116\":19.24028002,\"4117\":19.367620290000001,\"4118\":21.078586949999998,\"4119\":18.940451,\"4120\":18.247906369999999,\"4121\":12.678200800000001,\"4122\":16.693082700000002,\"4123\":12.5522732,\"4124\":20.078190660000001,\"4125\":18.903989970000001,\"4126\":13.450962,\"4127\":null,\"4128\":12.678200800000001,\"4129\":null,\"4130\":null,\"4131\":14.4343062,\"4132\":17.353276560000001,\"4133\":12.80852821,\"4134\":13.191382470000001,\"4135\":16.70972866,\"4136\":14.23610762,\"4137\":16.408214319999999,\"4138\":18.660699040000001,\"4139\":13.75781078,\"4140\":16.82766415,\"4141\":14.780611159999999,\"4142\":17.321937049999999,\"4143\":17.618907799999999,\"4144\":14.442545730000001,\"4145\":null,\"4146\":17.28373775,\"4147\":13.364262439999999,\"4148\":13.81185814,\"4149\":13.2732209,\"4150\":null,\"4151\":null,\"4152\":14.18152572,\"4153\":16.06254792,\"4154\":null,\"4155\":null,\"4156\":15.60545428,\"4157\":14.978593719999999,\"4158\":16.465060730000001,\"4159\":17.478450890000001,\"4160\":14.98721069,\"4161\":16.648620269999998,\"4162\":null,\"4163\":null,\"4164\":15.81632652,\"4165\":14.36263183,\"4166\":14.262279080000001,\"4167\":16.10448444,\"4168\":null,\"4169\":null,\"4170\":15.548348280000001,\"4171\":16.70200487,\"4172\":15.44518272,\"4173\":18.271569419999999,\"4174\":16.334368649999998,\"4175\":null,\"4176\":null,\"4177\":null,\"4178\":12.177447320000001,\"4179\":17.706730709999999,\"4180\":null,\"4181\":null,\"4182\":15.16551696,\"4183\":null,\"4184\":null,\"4185\":12.963245260000001,\"4186\":null,\"4187\":null,\"4188\":null,\"4189\":16.597485509999998,\"4190\":16.170749990000001,\"4191\":null,\"4192\":16.03189699,\"4193\":null,\"4194\":null,\"4195\":17.45142968,\"4196\":15.43655101,\"4197\":14.29859443,\"4198\":15.87083457,\"4199\":17.090843759999998,\"4200\":16.01481179,\"4201\":13.80634053,\"4202\":13.96580322,\"4203\":16.578427309999999,\"4204\":null,\"4205\":19.1252855,\"4206\":null,\"4207\":18.297881329999999,\"4208\":19.560032400000001,\"4209\":21.56549789,\"4210\":12.4754889,\"4211\":14.550487479999999,\"4212\":19.089893849999999,\"4213\":17.03958669,\"4214\":15.342704060000001,\"4215\":16.13078659,\"4216\":15.254740330000001,\"4217\":null,\"4218\":null,\"4219\":17.6566388,\"4220\":13.41924543,\"4221\":null,\"4222\":20.387153640000001,\"4223\":14.728217389999999,\"4224\":14.49351238,\"4225\":null,\"4226\":17.16357825,\"4227\":null,\"4228\":null,\"4229\":null,\"4230\":14.78639562,\"4231\":18.025222889999998,\"4232\":14.454809109999999,\"4233\":null,\"4234\":null,\"4235\":15.797736560000001,\"4236\":14.586127899999999,\"4237\":15.641528579999999,\"4238\":null,\"4239\":null,\"4240\":null,\"4241\":null,\"4242\":17.573271699999999,\"4243\":null,\"4244\":14.724542059999999,\"4245\":null,\"4246\":18.71762915,\"4247\":19.31846797,\"4248\":15.24301174,\"4249\":13.618827270000001,\"4250\":15.3193532,\"4251\":14.76839245,\"4252\":14.10870654,\"4253\":13.91108292,\"4254\":null,\"4255\":14.775034570000001,\"4256\":14.53912667,\"4257\":14.43667907,\"4258\":13.804269809999999,\"4259\":16.327215030000001,\"4260\":13.85449661,\"4261\":18.114602269999999,\"4262\":null,\"4263\":18.127802410000001,\"4264\":17.24202841,\"4265\":12.91047455,\"4266\":null,\"4267\":16.95901499,\"4268\":16.217942099999998,\"4269\":null,\"4270\":null,\"4271\":21.659599910000001,\"4272\":21.62582969,\"4273\":null,\"4274\":null,\"4275\":null,\"4276\":16.56431533,\"4277\":16.273789069999999,\"4278\":15.683513420000001,\"4279\":null,\"4280\":17.086787170000001,\"4281\":null,\"4282\":14.35324466,\"4283\":null,\"4284\":19.624257149999998,\"4285\":12.745240320000001,\"4286\":16.6122771,\"4287\":14.13362182,\"4288\":16.999770940000001,\"4289\":15.54986727,\"4290\":18.12373483,\"4291\":14.1105904,\"4292\":16.527447089999999,\"4293\":null,\"4294\":null,\"4295\":null,\"4296\":15.93886461,\"4297\":15.77924496,\"4298\":20.158258249999999,\"4299\":null,\"4300\":14.18796996,\"4301\":14.947034309999999,\"4302\":15.78029961,\"4303\":16.890244989999999,\"4304\":16.63078527,\"4305\":15.661290729999999,\"4306\":14.457864839999999,\"4307\":null,\"4308\":16.54865521,\"4309\":null,\"4310\":17.15555161,\"4311\":15.98708411,\"4312\":null,\"4313\":14.955386539999999,\"4314\":null,\"4315\":16.584122879999999,\"4316\":17.62524324,\"4317\":17.735580899999999,\"4318\":19.482983300000001,\"4319\":17.324594139999999,\"4320\":14.59995681,\"4321\":18.301098360000001,\"4322\":16.99311586,\"4323\":13.95236921,\"4324\":17.476073899999999,\"4325\":null,\"4326\":null,\"4327\":16.008752170000001,\"4328\":21.441869400000002,\"4329\":null,\"4330\":14.446889390000001,\"4331\":16.2615269,\"4332\":17.829199710000001,\"4333\":null,\"4334\":null,\"4335\":13.89929302,\"4336\":null,\"4337\":null,\"4338\":18.574150970000002,\"4339\":16.524087399999999,\"4340\":null,\"4341\":null,\"4342\":15.188748199999999,\"4343\":14.15876546,\"4344\":null,\"4345\":13.97221104,\"4346\":15.936077109999999,\"4347\":null,\"4348\":13.48270846,\"4349\":null,\"4350\":null,\"4351\":null,\"4352\":17.418182999999999,\"4353\":16.274180690000001,\"4354\":20.03268066,\"4355\":13.94213031,\"4356\":20.033329340000002,\"4357\":null,\"4358\":17.768235789999998,\"4359\":13.21342213,\"4360\":16.087754199999999,\"4361\":null,\"4362\":null,\"4363\":15.55562501,\"4364\":null,\"4365\":16.554421609999999,\"4366\":15.017059290000001,\"4367\":14.957798240000001,\"4368\":null,\"4369\":14.18256205,\"4370\":null,\"4371\":14.441290479999999,\"4372\":null,\"4373\":14.50514721,\"4374\":13.651060810000001,\"4375\":null,\"4376\":16.083002019999999,\"4377\":17.28329686,\"4378\":18.166964279999998,\"4379\":18.844088469999999,\"4380\":null,\"4381\":13.25243699,\"4382\":19.8965617,\"4383\":16.047704169999999,\"4384\":null,\"4385\":16.991007490000001,\"4386\":null,\"4387\":null,\"4388\":13.97812418,\"4389\":null,\"4390\":null,\"4391\":11.67272981,\"4392\":17.746411689999999,\"4393\":null,\"4394\":17.77330031,\"4395\":17.26239386,\"4396\":14.05525372,\"4397\":null,\"4398\":15.960821599999999,\"4399\":21.92129551,\"4400\":22.582352709999998,\"4401\":16.111545110000002,\"4402\":15.348795859999999,\"4403\":16.026559240000001,\"4404\":13.95606025,\"4405\":16.650739550000001,\"4406\":16.697595639999999,\"4407\":14.87294994,\"4408\":null,\"4409\":13.958764240000001,\"4410\":null,\"4411\":14.384255700000001,\"4412\":16.00616582,\"4413\":19.417629569999999,\"4414\":15.94946154,\"4415\":17.781922160000001,\"4416\":19.83880078,\"4417\":17.900103820000002,\"4418\":null,\"4419\":null,\"4420\":14.538470569999999,\"4421\":null,\"4422\":null,\"4423\":null,\"4424\":15.510030049999999,\"4425\":null,\"4426\":null,\"4427\":17.335832150000002,\"4428\":null,\"4429\":null,\"4430\":null,\"4431\":18.805677840000001,\"4432\":16.018826650000001,\"4433\":null,\"4434\":14.51967754,\"4435\":null,\"4436\":null,\"4437\":13.700663779999999,\"4438\":19.831487540000001,\"4439\":16.111587230000001,\"4440\":15.8633328,\"4441\":17.596796520000002,\"4442\":13.887046229999999,\"4443\":null,\"4444\":17.555336789999998,\"4445\":17.98147062,\"4446\":null,\"4447\":13.40659372,\"4448\":16.648217970000001,\"4449\":17.993769329999999,\"4450\":17.698940610000001,\"4451\":12.678200800000001,\"4452\":14.958433339999999,\"4453\":16.75927867,\"4454\":null,\"4455\":15.16668817,\"4456\":null,\"4457\":15.216492580000001,\"4458\":16.94257992,\"4459\":null,\"4460\":null,\"4461\":16.225261639999999,\"4462\":16.337200540000001,\"4463\":null,\"4464\":13.010754889999999,\"4465\":14.992276609999999,\"4466\":14.44024898,\"4467\":null,\"4468\":13.767858029999999,\"4469\":null,\"4470\":13.77948694,\"4471\":16.057518420000001,\"4472\":null,\"4473\":null,\"4474\":null,\"4475\":13.474178569999999,\"4476\":null,\"4477\":12.94809465,\"4478\":null,\"4479\":null,\"4480\":15.298527200000001,\"4481\":18.107420999999999,\"4482\":16.51705724,\"4483\":null,\"4484\":17.197368480000002,\"4485\":14.82283619,\"4486\":null,\"4487\":18.941540710000002,\"4488\":18.723561239999999,\"4489\":16.58585008,\"4490\":null,\"4491\":null,\"4492\":17.923793409999998,\"4493\":12.379953459999999,\"4494\":12.667010940000001,\"4495\":14.18724366,\"4496\":null,\"4497\":null,\"4498\":12.941760889999999,\"4499\":null,\"4500\":17.0987556,\"4501\":14.502054790000001,\"4502\":15.197510619999999,\"4503\":14.87663414,\"4504\":22.744494499999998,\"4505\":null,\"4506\":16.133058470000002,\"4507\":null,\"4508\":null,\"4509\":null,\"4510\":17.556287579999999,\"4511\":16.789756749999999,\"4512\":17.03898483,\"4513\":null,\"4514\":15.864322339999999,\"4515\":16.607121289999998,\"4516\":19.659014389999999,\"4517\":16.012621150000001,\"4518\":19.542646439999999,\"4519\":18.806825969999998,\"4520\":null,\"4521\":null,\"4522\":null,\"4523\":null,\"4524\":17.42475876,\"4525\":null,\"4526\":18.92952597,\"4527\":15.984129019999999,\"4528\":14.20162822,\"4529\":18.054314739999999,\"4530\":15.972894849999999,\"4531\":null,\"4532\":null,\"4533\":12.678200800000001,\"4534\":16.585093560000001,\"4535\":null,\"4536\":16.681458289999998,\"4537\":17.32601116,\"4538\":12.75094329,\"4539\":14.34220738,\"4540\":null,\"4541\":14.772157910000001,\"4542\":15.456003539999999,\"4543\":null,\"4544\":15.68329192,\"4545\":19.691197280000001,\"4546\":16.89918853,\"4547\":null,\"4548\":null,\"4549\":14.40490896,\"4550\":17.06636511,\"4551\":15.986063529999999,\"4552\":null,\"4553\":17.492416089999999,\"4554\":null,\"4555\":16.50823256,\"4556\":12.7392386,\"4557\":null,\"4558\":null,\"4559\":null,\"4560\":16.416550659999999,\"4561\":16.172706250000001,\"4562\":15.23934002,\"4563\":14.358534629999999,\"4564\":14.481585770000001,\"4565\":17.708870579999999,\"4566\":14.73841243,\"4567\":15.217561829999999,\"4568\":17.118184200000002,\"4569\":16.68875345,\"4570\":17.02959053,\"4571\":null,\"4572\":14.12652263,\"4573\":14.54765971,\"4574\":15.58235238,\"4575\":null,\"4576\":null,\"4577\":17.42847523,\"4578\":17.608010069999999,\"4579\":16.642380920000001,\"4580\":15.958461590000001,\"4581\":17.159923890000002,\"4582\":17.225165579999999,\"4583\":18.34854807,\"4584\":19.8831712,\"4585\":16.994111520000001,\"4586\":18.34207374,\"4587\":19.07365819,\"4588\":17.54902693,\"4589\":18.760807719999999,\"4590\":18.051874250000001,\"4591\":14.419013319999999,\"4592\":null,\"4593\":15.3953054,\"4594\":13.552212150000001,\"4595\":14.54803076,\"4596\":13.979475280000001,\"4597\":null,\"4598\":13.50250063,\"4599\":null,\"4600\":null,\"4601\":18.427461130000001,\"4602\":17.54116088,\"4603\":16.964565109999999,\"4604\":15.543106310000001,\"4605\":15.533404409999999,\"4606\":null,\"4607\":null,\"4608\":16.240043369999999,\"4609\":17.35796319,\"4610\":15.467737850000001,\"4611\":14.31387498,\"4612\":16.471891530000001,\"4613\":18.959500510000002,\"4614\":null,\"4615\":null,\"4616\":14.436525420000001,\"4617\":19.263678970000001,\"4618\":19.144454549999999,\"4619\":null,\"4620\":null,\"4621\":null,\"4622\":17.989505489999999,\"4623\":16.404363719999999,\"4624\":18.053070219999999,\"4625\":16.670918790000002,\"4626\":20.45295522,\"4627\":null,\"4628\":14.02675179,\"4629\":18.581637189999999,\"4630\":12.694521719999999,\"4631\":16.979435890000001,\"4632\":19.288278179999999,\"4633\":17.52034235,\"4634\":14.849548779999999,\"4635\":17.59723074,\"4636\":16.7965497,\"4637\":14.82775464,\"4638\":14.741331880000001,\"4639\":null,\"4640\":13.944454889999999,\"4641\":null,\"4642\":14.67548068,\"4643\":null,\"4644\":null,\"4645\":16.865655919999998,\"4646\":null,\"4647\":18.97872942,\"4648\":17.916475909999999,\"4649\":19.661968130000002,\"4650\":17.075081390000001,\"4651\":null,\"4652\":16.440518730000001,\"4653\":null,\"4654\":null,\"4655\":16.036276430000001,\"4656\":null,\"4657\":null,\"4658\":15.7351449,\"4659\":null,\"4660\":12.678200800000001,\"4661\":19.783209469999999,\"4662\":15.464326509999999,\"4663\":18.039573740000002,\"4664\":16.879054459999999,\"4665\":15.17190693,\"4666\":14.514040100000001,\"4667\":null,\"4668\":15.08841093,\"4669\":14.39140016,\"4670\":13.98932024,\"4671\":null,\"4672\":null,\"4673\":null,\"4674\":16.349123209999998,\"4675\":15.17344812,\"4676\":null,\"4677\":15.362152999999999,\"4678\":14.15848737,\"4679\":15.56566273,\"4680\":14.715583260000001,\"4681\":13.75822846,\"4682\":null,\"4683\":14.51628573,\"4684\":null,\"4685\":null,\"4686\":null,\"4687\":14.763122279999999,\"4688\":16.516172910000002,\"4689\":null,\"4690\":13.5049315,\"4691\":null,\"4692\":15.40578313,\"4693\":13.42655871,\"4694\":null,\"4695\":16.537354220000001,\"4696\":null,\"4697\":19.21508532,\"4698\":13.67136139,\"4699\":18.475021030000001,\"4700\":16.08983345,\"4701\":17.167673369999999,\"4702\":17.38236921,\"4703\":14.74643747,\"4704\":null,\"4705\":null,\"4706\":14.563984189999999,\"4707\":null,\"4708\":14.109383810000001,\"4709\":16.053305300000002,\"4710\":15.86251663,\"4711\":null,\"4712\":null,\"4713\":15.9470785,\"4714\":15.8809486,\"4715\":16.232632219999999,\"4716\":16.734499509999999,\"4717\":12.05563912,\"4718\":16.559838710000001,\"4719\":14.72516272,\"4720\":null,\"4721\":16.98509425,\"4722\":13.983397030000001,\"4723\":null,\"4724\":null,\"4725\":null,\"4726\":22.161180349999999,\"4727\":16.597462499999999,\"4728\":null,\"4729\":18.73190782,\"4730\":13.23353782,\"4731\":14.45641285,\"4732\":null,\"4733\":null,\"4734\":null,\"4735\":null,\"4736\":null,\"4737\":15.63611236,\"4738\":null,\"4739\":null,\"4740\":20.5299975,\"4741\":20.837864979999999,\"4742\":20.320039959999999,\"4743\":19.74664224,\"4744\":18.310398580000001,\"4745\":16.418097939999999,\"4746\":21.442157139999999,\"4747\":20.004037109999999,\"4748\":18.706133810000001,\"4749\":21.73583137,\"4750\":22.259478810000001,\"4751\":21.86169482,\"4752\":13.34780883,\"4753\":13.24788079,\"4754\":16.147444329999999,\"4755\":14.2669549,\"4756\":15.555514929999999,\"4757\":null,\"4758\":13.67525317,\"4759\":14.335412740000001,\"4760\":16.038371430000002,\"4761\":19.86509259,\"4762\":17.028656829999999,\"4763\":17.28102805,\"4764\":17.28590045,\"4765\":null,\"4766\":null,\"4767\":null,\"4768\":15.058159829999999,\"4769\":null,\"4770\":null,\"4771\":14.289398719999999,\"4772\":null,\"4773\":null,\"4774\":null,\"4775\":17.82255559,\"4776\":10.4247479,\"4777\":16.258391240000002,\"4778\":15.53084555,\"4779\":13.74021333,\"4780\":17.686276079999999,\"4781\":16.187355520000001,\"4782\":15.20716009,\"4783\":16.341091710000001,\"4784\":17.835549700000001,\"4785\":16.048853980000001,\"4786\":15.19562034,\"4787\":15.518055929999999,\"4788\":15.14232374,\"4789\":14.27132975,\"4790\":null,\"4791\":null,\"4792\":17.68714683,\"4793\":18.662157709999999,\"4794\":17.910444429999998,\"4795\":null,\"4796\":17.38543434,\"4797\":17.049125220000001,\"4798\":18.136205069999999,\"4799\":17.218974939999999,\"4800\":14.74187193,\"4801\":17.889314890000001,\"4802\":16.32782328,\"4803\":17.52198705,\"4804\":17.037871639999999,\"4805\":16.473626660000001,\"4806\":17.234941200000002,\"4807\":16.48571888,\"4808\":17.075871800000002,\"4809\":16.521330549999998,\"4810\":17.32250363,\"4811\":17.339595760000002,\"4812\":null,\"4813\":15.231396030000001,\"4814\":null,\"4815\":16.83581594,\"4816\":14.254592069999999,\"4817\":null,\"4818\":15.668746410000001,\"4819\":null,\"4820\":null,\"4821\":null,\"4822\":16.948592229999999,\"4823\":15.534141440000001,\"4824\":null,\"4825\":null,\"4826\":22.114791700000001,\"4827\":17.073232910000002,\"4828\":18.524601570000002,\"4829\":null,\"4830\":16.772372950000001,\"4831\":18.620456189999999,\"4832\":15.26159518,\"4833\":17.298707050000001,\"4834\":16.29894694,\"4835\":15.32532689,\"4836\":14.837969230000001,\"4837\":null,\"4838\":14.21258529,\"4839\":null,\"4840\":null,\"4841\":null,\"4842\":null,\"4843\":11.968041810000001,\"4844\":null,\"4845\":15.432191599999999,\"4846\":16.550688789999999,\"4847\":17.25390681,\"4848\":16.229978670000001,\"4849\":14.71191365,\"4850\":13.674656150000001,\"4851\":16.093061930000001,\"4852\":14.549646340000001,\"4853\":null,\"4854\":16.139323950000001,\"4855\":19.006071599999999,\"4856\":17.424623579999999,\"4857\":16.955874049999998,\"4858\":17.593805379999999,\"4859\":12.92307366,\"4860\":14.1372555,\"4861\":19.248134570000001,\"4862\":null,\"4863\":null,\"4864\":null,\"4865\":19.76409361,\"4866\":16.562344530000001,\"4867\":13.84072726,\"4868\":21.876962590000002,\"4869\":17.470953139999999,\"4870\":15.31353693,\"4871\":16.538185550000001,\"4872\":15.41209761,\"4873\":20.211376250000001,\"4874\":14.182921,\"4875\":14.40220081,\"4876\":15.713851549999999,\"4877\":19.108686330000001,\"4878\":14.547003739999999,\"4879\":13.832219609999999,\"4880\":16.784570410000001,\"4881\":null,\"4882\":15.41653178,\"4883\":13.92491038,\"4884\":null,\"4885\":15.58242722,\"4886\":15.70441231,\"4887\":null,\"4888\":14.259584800000001,\"4889\":13.72102977,\"4890\":null,\"4891\":null,\"4892\":14.36383468,\"4893\":null,\"4894\":17.87912446,\"4895\":null,\"4896\":13.844833599999999,\"4897\":17.36608889,\"4898\":null,\"4899\":null,\"4900\":null,\"4901\":17.257458539999998,\"4902\":16.39888706,\"4903\":15.77303,\"4904\":null,\"4905\":14.142090120000001,\"4906\":null,\"4907\":null,\"4908\":18.11412249,\"4909\":15.34952427,\"4910\":19.189109089999999,\"4911\":15.01276358,\"4912\":14.07911069,\"4913\":18.50750549,\"4914\":17.756953660000001,\"4915\":15.66737816,\"4916\":16.719694359999998,\"4917\":16.813654069999998,\"4918\":17.373287650000002,\"4919\":16.90909405,\"4920\":17.364967329999999,\"4921\":15.503344500000001,\"4922\":14.12600737,\"4923\":13.22439307,\"4924\":null,\"4925\":null,\"4926\":17.576451720000002,\"4927\":null,\"4928\":17.307567379999998,\"4929\":null,\"4930\":null,\"4931\":16.89073501,\"4932\":17.038344259999999,\"4933\":null,\"4934\":16.8126289,\"4935\":18.581237550000001,\"4936\":null,\"4937\":14.00995251,\"4938\":14.628721949999999,\"4939\":15.685141700000001,\"4940\":null,\"4941\":17.215355280000001,\"4942\":null,\"4943\":17.387678919999999,\"4944\":14.324467719999999,\"4945\":16.488893430000001,\"4946\":15.319991079999999,\"4947\":18.015802539999999,\"4948\":null,\"4949\":15.95053641,\"4950\":19.742181550000002,\"4951\":19.68687774,\"4952\":15.19732898,\"4953\":16.592054350000002,\"4954\":null,\"4955\":null,\"4956\":null,\"4957\":null,\"4958\":null,\"4959\":null,\"4960\":14.7833536,\"4961\":null,\"4962\":null,\"4963\":null,\"4964\":14.81919971,\"4965\":null,\"4966\":17.244445819999999,\"4967\":19.640549190000002,\"4968\":19.901860599999999,\"4969\":13.99800739,\"4970\":14.762937040000001,\"4971\":14.94951053,\"4972\":18.947829250000002,\"4973\":null,\"4974\":13.282793310000001,\"4975\":15.166880320000001,\"4976\":null,\"4977\":null,\"4978\":null,\"4979\":null,\"4980\":null,\"4981\":14.70297637,\"4982\":15.523036640000001,\"4983\":12.678200800000001,\"4984\":18.291180300000001,\"4985\":13.193285230000001,\"4986\":15.426884469999999,\"4987\":17.107296210000001,\"4988\":16.559740229999999,\"4989\":15.057391470000001,\"4990\":null,\"4991\":13.93198861,\"4992\":null,\"4993\":12.85099574,\"4994\":22.801500319999999,\"4995\":null,\"4996\":21.397363840000001,\"4997\":14.095852170000001,\"4998\":null,\"4999\":19.057544610000001,\"5000\":null,\"5001\":null,\"5002\":null,\"5003\":20.514602150000002,\"5004\":16.98881321,\"5005\":13.85360071,\"5006\":13.80099248,\"5007\":null,\"5008\":17.152949249999999,\"5009\":14.52499254,\"5010\":null,\"5011\":14.073343789999999,\"5012\":18.847561850000002,\"5013\":13.49707006,\"5014\":null,\"5015\":null,\"5016\":13.67914077,\"5017\":null,\"5018\":null,\"5019\":13.7690494,\"5020\":16.38436368,\"5021\":13.93554902,\"5022\":12.93474296,\"5023\":null,\"5024\":16.235168590000001,\"5025\":16.151781799999998,\"5026\":17.77105036,\"5027\":15.32102999,\"5028\":17.839752099999998,\"5029\":18.254909210000001,\"5030\":13.663890779999999,\"5031\":19.95841896,\"5032\":20.823996650000002,\"5033\":17.75512217,\"5034\":17.28860418,\"5035\":18.094499540000001,\"5036\":null,\"5037\":18.97697397,\"5038\":18.480163510000001,\"5039\":17.781082789999999,\"5040\":19.266951880000001,\"5041\":17.53346711,\"5042\":15.07222398,\"5043\":21.303891239999999,\"5044\":15.90465833,\"5045\":15.80066182,\"5046\":19.32211543,\"5047\":22.27552713,\"5048\":19.086160620000001,\"5049\":null,\"5050\":17.986283719999999,\"5051\":18.763910190000001,\"5052\":15.215278189999999,\"5053\":16.184339820000002,\"5054\":17.671221020000001,\"5055\":15.95859791,\"5056\":13.0369391,\"5057\":17.841458329999998,\"5058\":15.88491009,\"5059\":15.281343120000001,\"5060\":19.658886549999998,\"5061\":18.361720099999999,\"5062\":13.842392670000001,\"5063\":13.343343989999999,\"5064\":null,\"5065\":14.66763478,\"5066\":null,\"5067\":12.951547789999999,\"5068\":18.27718737,\"5069\":12.93120826,\"5070\":17.531512679999999,\"5071\":null,\"5072\":14.71703231,\"5073\":21.311084409999999,\"5074\":16.351102820000001,\"5075\":13.10234801,\"5076\":14.853205450000001,\"5077\":17.521018600000001,\"5078\":14.53371564,\"5079\":14.650823389999999,\"5080\":15.41011969,\"5081\":15.662468,\"5082\":15.88862866,\"5083\":14.679451480000001,\"5084\":14.861749120000001,\"5085\":15.86136121,\"5086\":null,\"5087\":null,\"5088\":null,\"5089\":16.8724363,\"5090\":14.55658652,\"5091\":null,\"5092\":null,\"5093\":null,\"5094\":null,\"5095\":16.144031179999999,\"5096\":null,\"5097\":null,\"5098\":null,\"5099\":16.88928739,\"5100\":null,\"5101\":null,\"5102\":null,\"5103\":null,\"5104\":null,\"5105\":15.56844746,\"5106\":null,\"5107\":null,\"5108\":17.922537550000001,\"5109\":17.544142659999999,\"5110\":18.218452989999999,\"5111\":16.810871540000001,\"5112\":17.29503819,\"5113\":18.765059180000002,\"5114\":14.159673209999999,\"5115\":15.74962142,\"5116\":13.98196164,\"5117\":12.88101079,\"5118\":null,\"5119\":16.75225563,\"5120\":null,\"5121\":null,\"5122\":null,\"5123\":null,\"5124\":12.764820309999999,\"5125\":16.604766099999999,\"5126\":13.42610531,\"5127\":18.037740150000001,\"5128\":14.21794798,\"5129\":18.065886949999999,\"5130\":null,\"5131\":15.907378469999999,\"5132\":15.190765320000001,\"5133\":13.63362206,\"5134\":15.05003574,\"5135\":15.13928329,\"5136\":null,\"5137\":13.891357210000001,\"5138\":15.60847469,\"5139\":15.44841087,\"5140\":17.43632238,\"5141\":null,\"5142\":16.877143660000002,\"5143\":null,\"5144\":14.82390786,\"5145\":null,\"5146\":19.495413769999999,\"5147\":null,\"5148\":15.134719860000001,\"5149\":13.63925583,\"5150\":15.89402377,\"5151\":14.45259113,\"5152\":14.582412290000001,\"5153\":14.1080188,\"5154\":null,\"5155\":18.8164327,\"5156\":13.07421843,\"5157\":17.892113370000001,\"5158\":null,\"5159\":null,\"5160\":null,\"5161\":14.105782789999999,\"5162\":13.17740981,\"5163\":14.6047235,\"5164\":null,\"5165\":null,\"5166\":17.509583930000002,\"5167\":14.25683358,\"5168\":14.04842642,\"5169\":17.101111540000002,\"5170\":null,\"5171\":14.39015354,\"5172\":null,\"5173\":null,\"5174\":null,\"5175\":null,\"5176\":null,\"5177\":null,\"5178\":12.678200800000001,\"5179\":null,\"5180\":null,\"5181\":null,\"5182\":null,\"5183\":12.159610410000001,\"5184\":null,\"5185\":null,\"5186\":null,\"5187\":17.461156370000001,\"5188\":16.75501766,\"5189\":18.15916296,\"5190\":13.6262335,\"5191\":13.169167010000001,\"5192\":null,\"5193\":14.633961279999999,\"5194\":16.872509990000001,\"5195\":13.28048639,\"5196\":null,\"5197\":17.406558740000001,\"5198\":15.671928919999999,\"5199\":15.60289051,\"5200\":17.624102749999999,\"5201\":16.03890629,\"5202\":18.7918722,\"5203\":16.903606289999999,\"5204\":null,\"5205\":null,\"5206\":18.676755450000002,\"5207\":16.306309599999999,\"5208\":16.178131789999998,\"5209\":14.7802591,\"5210\":14.59138739,\"5211\":17.032198659999999,\"5212\":14.73153937,\"5213\":14.262848549999999,\"5214\":12.42091653,\"5215\":null,\"5216\":14.88618028,\"5217\":null,\"5218\":21.209827879999999,\"5219\":23.7785449,\"5220\":null,\"5221\":18.25162649,\"5222\":21.877050189999998,\"5223\":22.427915720000001,\"5224\":23.538606300000001,\"5225\":24.381981240000002,\"5226\":18.89829039,\"5227\":24.092026669999999,\"5228\":20.87054414,\"5229\":19.283314069999999,\"5230\":23.641953489999999,\"5231\":22.38924038,\"5232\":18.966687589999999,\"5233\":20.141484200000001,\"5234\":14.912218019999999,\"5235\":null,\"5236\":20.140699009999999,\"5237\":23.09754899,\"5238\":21.3070977,\"5239\":19.217681989999999,\"5240\":20.912787980000001,\"5241\":19.122220500000001,\"5242\":20.482734260000001,\"5243\":19.860437059999999,\"5244\":20.057057220000001,\"5245\":22.53893038,\"5246\":20.18411957,\"5247\":22.062728920000001,\"5248\":23.33879615,\"5249\":18.930707779999999,\"5250\":19.749517829999998,\"5251\":null,\"5252\":13.84214592,\"5253\":21.170180070000001,\"5254\":21.619735940000002,\"5255\":18.404171359999999,\"5256\":22.799559479999999,\"5257\":19.9676726,\"5258\":21.954231830000001,\"5259\":22.836535439999999,\"5260\":24.580375239999999,\"5261\":22.788098439999999,\"5262\":17.927993399999998,\"5263\":19.046171139999998,\"5264\":19.58773639,\"5265\":19.78059575,\"5266\":21.732875159999999,\"5267\":20.874503990000001,\"5268\":19.76203241,\"5269\":14.99956077,\"5270\":null,\"5271\":15.857313270000001,\"5272\":14.742057620000001,\"5273\":18.593981670000002,\"5274\":17.1431133,\"5275\":14.75694032,\"5276\":18.70103121,\"5277\":19.62853157,\"5278\":18.514951660000001,\"5279\":19.694209399999998,\"5280\":19.19381413,\"5281\":22.58602509,\"5282\":20.784243759999999,\"5283\":20.191946829999999,\"5284\":20.135909649999999,\"5285\":21.099272490000001,\"5286\":19.97977071,\"5287\":19.550099840000001,\"5288\":18.763159529999999,\"5289\":17.739634110000001,\"5290\":20.81404701,\"5291\":18.558122969999999,\"5292\":15.20779284,\"5293\":22.193372360000001,\"5294\":21.955451780000001,\"5295\":20.99431272,\"5296\":16.83048694,\"5297\":18.205940420000001,\"5298\":16.531174870000001,\"5299\":20.55416245,\"5300\":15.147830880000001,\"5301\":20.20392506,\"5302\":18.651591589999999,\"5303\":20.343338750000001,\"5304\":17.824707289999999,\"5305\":18.433463490000001,\"5306\":22.81899125,\"5307\":13.608230710000001,\"5308\":null,\"5309\":15.93048705,\"5310\":17.670584269999999,\"5311\":13.772779399999999,\"5312\":14.20638138,\"5313\":21.294070609999999,\"5314\":24.837304840000002,\"5315\":23.278782750000001,\"5316\":20.19741724,\"5317\":16.017744329999999,\"5318\":null,\"5319\":13.72763672,\"5320\":null,\"5321\":null,\"5322\":null,\"5323\":17.081690590000001,\"5324\":12.359052220000001,\"5325\":18.124287549999998,\"5326\":14.64434031,\"5327\":16.284782230000001,\"5328\":14.480402700000001,\"5329\":null,\"5330\":13.676024910000001,\"5331\":20.964684640000002,\"5332\":20.730517410000001,\"5333\":21.518888839999999,\"5334\":18.411760449999999,\"5335\":18.49709477,\"5336\":18.35424098,\"5337\":18.3657507,\"5338\":21.13841794,\"5339\":22.49510678,\"5340\":null,\"5341\":16.856413960000001,\"5342\":16.448534689999999,\"5343\":15.555867429999999,\"5344\":22.39277744,\"5345\":20.783040190000001,\"5346\":15.90970708,\"5347\":15.675134720000001,\"5348\":14.831042139999999,\"5349\":null,\"5350\":13.76245224,\"5351\":14.65482091,\"5352\":18.369887720000001,\"5353\":12.500592470000001,\"5354\":16.38226208,\"5355\":15.819237729999999,\"5356\":14.77399541,\"5357\":14.17330278,\"5358\":null,\"5359\":null,\"5360\":15.85400449,\"5361\":null,\"5362\":17.98815647,\"5363\":14.09798496,\"5364\":14.81398534,\"5365\":null,\"5366\":null,\"5367\":15.01902368,\"5368\":14.26339982,\"5369\":20.388817289999999,\"5370\":20.004565169999999,\"5371\":null,\"5372\":null,\"5373\":null,\"5374\":15.459115540000001,\"5375\":14.57320788,\"5376\":null,\"5377\":19.651520080000001,\"5378\":12.881249260000001,\"5379\":16.362744119999999,\"5380\":null,\"5381\":15.71487511,\"5382\":null,\"5383\":15.064889669999999,\"5384\":13.13843015,\"5385\":13.4858685,\"5386\":16.249201060000001,\"5387\":14.022846810000001,\"5388\":14.06899918,\"5389\":15.9652729,\"5390\":15.72676257,\"5391\":13.99073149,\"5392\":null,\"5393\":21.140911110000001,\"5394\":20.933035390000001,\"5395\":null,\"5396\":15.955916759999999,\"5397\":null,\"5398\":14.713832760000001,\"5399\":19.372621129999999,\"5400\":15.27919951,\"5401\":20.56076097,\"5402\":13.54820095,\"5403\":18.125881069999998,\"5404\":15.715077470000001,\"5405\":18.166696420000001,\"5406\":14.279259400000001,\"5407\":16.700321469999999,\"5408\":16.25964604,\"5409\":15.33546125,\"5410\":15.47727383,\"5411\":14.30433395,\"5412\":19.973596100000002,\"5413\":16.05783508,\"5414\":14.117261450000001,\"5415\":null,\"5416\":null,\"5417\":17.534444010000001,\"5418\":null,\"5419\":13.745317979999999,\"5420\":null,\"5421\":18.73606242,\"5422\":17.815764389999998,\"5423\":null,\"5424\":16.01643653,\"5425\":12.59979411,\"5426\":null,\"5427\":null,\"5428\":16.435996419999999,\"5429\":null,\"5430\":null,\"5431\":null,\"5432\":14.229688919999999,\"5433\":null,\"5434\":19.06874183,\"5435\":16.298608990000002,\"5436\":18.71663414,\"5437\":18.196260129999999,\"5438\":17.915189139999999,\"5439\":14.726933150000001,\"5440\":16.640484099999998,\"5441\":null,\"5442\":null,\"5443\":14.578751909999999,\"5444\":null,\"5445\":14.77133894,\"5446\":null,\"5447\":14.37364857,\"5448\":15.846704709999999,\"5449\":18.862904929999999,\"5450\":14.592401669999999,\"5451\":null,\"5452\":null,\"5453\":14.559626959999999,\"5454\":16.335251280000001,\"5455\":13.96664889,\"5456\":17.877981689999999,\"5457\":16.367580709999999,\"5458\":13.52594693,\"5459\":16.659582279999999,\"5460\":13.536241110000001,\"5461\":11.725264879999999,\"5462\":null,\"5463\":15.73737601,\"5464\":17.573426659999999,\"5465\":null,\"5466\":null,\"5467\":null,\"5468\":13.49354127,\"5469\":null,\"5470\":null,\"5471\":null,\"5472\":null,\"5473\":19.72383357,\"5474\":18.192461219999998,\"5475\":18.999378060000002,\"5476\":14.93852659,\"5477\":18.071923259999998,\"5478\":18.60795911,\"5479\":15.7751804,\"5480\":null,\"5481\":13.51038052,\"5482\":16.067590540000001,\"5483\":13.877935730000001,\"5484\":16.158388370000001,\"5485\":15.33571618,\"5486\":16.51414325,\"5487\":17.737515989999999,\"5488\":17.62371078,\"5489\":18.22279262,\"5490\":null,\"5491\":16.853293740000002,\"5492\":null,\"5493\":18.89176062,\"5494\":null,\"5495\":null,\"5496\":null,\"5497\":null,\"5498\":15.052801730000001,\"5499\":null,\"5500\":null,\"5501\":14.957391319999999,\"5502\":null,\"5503\":14.534736710000001,\"5504\":14.79068537,\"5505\":null,\"5506\":null,\"5507\":null,\"5508\":15.48999562,\"5509\":17.825560830000001,\"5510\":15.02330759,\"5511\":17.118190519999999,\"5512\":14.213163939999999,\"5513\":18.91609377,\"5514\":null,\"5515\":null,\"5516\":14.080076699999999,\"5517\":null,\"5518\":16.507827809999998,\"5519\":null,\"5520\":null,\"5521\":14.981202379999999,\"5522\":15.55629119,\"5523\":16.3629395,\"5524\":15.271125169999999,\"5525\":null,\"5526\":null,\"5527\":14.711420540000001,\"5528\":null,\"5529\":14.50997849,\"5530\":null,\"5531\":null,\"5532\":14.253811499999999,\"5533\":19.029905729999999,\"5534\":null,\"5535\":null,\"5536\":null,\"5537\":14.65295092,\"5538\":null,\"5539\":15.504614630000001,\"5540\":14.00626267,\"5541\":null,\"5542\":13.873919089999999,\"5543\":12.404078719999999,\"5544\":15.33745598,\"5545\":null,\"5546\":18.80111733,\"5547\":21.036393489999998,\"5548\":18.281321479999999,\"5549\":21.540123999999999,\"5550\":19.34568311,\"5551\":21.495081720000002,\"5552\":22.981678030000001,\"5553\":19.540443150000002,\"5554\":18.02291439,\"5555\":20.629538749999998,\"5556\":13.82701937,\"5557\":20.032272089999999,\"5558\":null,\"5559\":15.99088802,\"5560\":null,\"5561\":16.35380546,\"5562\":null,\"5563\":17.006165710000001,\"5564\":12.73350705,\"5565\":null,\"5566\":12.4777893,\"5567\":null,\"5568\":14.300499479999999,\"5569\":16.104104020000001,\"5570\":13.81980984,\"5571\":null,\"5572\":13.26615279,\"5573\":null,\"5574\":16.53942812,\"5575\":null,\"5576\":null,\"5577\":null,\"5578\":18.0820285,\"5579\":14.42863799,\"5580\":null,\"5581\":null,\"5582\":13.78912841,\"5583\":null,\"5584\":null,\"5585\":13.57979651,\"5586\":null,\"5587\":14.69121256,\"5588\":null,\"5589\":null,\"5590\":16.27296338,\"5591\":17.434886349999999,\"5592\":13.69827903,\"5593\":null,\"5594\":18.794053229999999,\"5595\":12.850860150000001,\"5596\":null,\"5597\":13.65588545,\"5598\":null,\"5599\":15.0454773,\"5600\":null,\"5601\":null,\"5602\":14.92219276,\"5603\":13.90410777,\"5604\":null,\"5605\":null,\"5606\":14.81531644,\"5607\":15.454453450000001,\"5608\":15.240942260000001,\"5609\":15.873679470000001,\"5610\":17.634833409999999,\"5611\":17.56515401,\"5612\":null,\"5613\":null,\"5614\":null,\"5615\":null,\"5616\":null,\"5617\":null,\"5618\":14.33708824,\"5619\":null,\"5620\":15.703026210000001,\"5621\":17.526945980000001,\"5622\":13.15655608,\"5623\":12.369655229999999,\"5624\":null,\"5625\":18.688994149999999,\"5626\":13.92543296,\"5627\":null,\"5628\":17.234682620000001,\"5629\":null,\"5630\":null,\"5631\":17.215819150000002,\"5632\":19.11010125,\"5633\":15.091595870000001,\"5634\":null,\"5635\":null,\"5636\":null,\"5637\":null,\"5638\":17.97559309,\"5639\":13.45920671,\"5640\":20.602923319999999,\"5641\":null,\"5642\":14.23915293,\"5643\":15.916563050000001,\"5644\":null,\"5645\":17.628052919999998,\"5646\":null,\"5647\":16.1358961,\"5648\":13.81352369,\"5649\":17.30329588,\"5650\":null,\"5651\":13.372305109999999,\"5652\":15.767022559999999,\"5653\":16.89065591,\"5654\":null,\"5655\":null,\"5656\":15.036008519999999,\"5657\":15.33950213,\"5658\":16.10177148,\"5659\":null,\"5660\":null,\"5661\":null,\"5662\":20.66071981,\"5663\":15.919038820000001,\"5664\":null,\"5665\":17.596796520000002,\"5666\":null,\"5667\":null,\"5668\":null,\"5669\":13.921337380000001,\"5670\":16.354473280000001,\"5671\":14.734341560000001,\"5672\":null,\"5673\":null,\"5674\":21.823239950000001,\"5675\":null,\"5676\":21.087031379999999,\"5677\":16.292831849999999,\"5678\":13.88947067,\"5679\":17.864191980000001,\"5680\":null,\"5681\":17.678390029999999,\"5682\":16.91522402,\"5683\":18.988798939999999,\"5684\":null,\"5685\":null,\"5686\":null,\"5687\":15.98730276,\"5688\":18.459691970000002,\"5689\":null,\"5690\":12.90241207,\"5691\":12.515950869999999,\"5692\":14.7317733,\"5693\":null,\"5694\":null,\"5695\":null,\"5696\":null,\"5697\":14.10432213,\"5698\":16.744283679999999,\"5699\":15.963800709999999,\"5700\":null,\"5701\":null,\"5702\":null,\"5703\":15.438846809999999,\"5704\":null,\"5705\":15.046567810000001,\"5706\":16.836816259999999,\"5707\":null,\"5708\":null,\"5709\":null,\"5710\":17.34870171,\"5711\":null,\"5712\":15.366668199999999,\"5713\":17.10996373,\"5714\":13.698886419999999,\"5715\":22.352996009999998,\"5716\":null,\"5717\":13.637703180000001,\"5718\":15.61365134,\"5719\":null,\"5720\":null,\"5721\":null,\"5722\":14.53575199,\"5723\":16.427276150000001,\"5724\":17.427698530000001,\"5725\":null,\"5726\":null,\"5727\":16.458450339999999,\"5728\":null,\"5729\":null,\"5730\":13.91784713,\"5731\":16.699118389999999,\"5732\":16.936380440000001,\"5733\":18.22579692,\"5734\":20.644185920000002,\"5735\":15.075859899999999,\"5736\":null,\"5737\":null,\"5738\":14.500092799999999,\"5739\":15.78240255,\"5740\":null,\"5741\":null,\"5742\":null,\"5743\":null,\"5744\":15.60596288,\"5745\":17.589942390000001,\"5746\":13.768432389999999,\"5747\":null,\"5748\":16.326438110000002,\"5749\":null,\"5750\":16.127532299999999,\"5751\":14.41489436,\"5752\":18.97523808,\"5753\":15.975427010000001,\"5754\":15.012317400000001,\"5755\":15.48935635,\"5756\":null,\"5757\":null,\"5758\":13.4507984,\"5759\":16.456847360000001,\"5760\":14.43974262,\"5761\":17.992536470000001,\"5762\":16.575538300000002,\"5763\":18.145990439999998,\"5764\":13.871140690000001,\"5765\":15.75855118,\"5766\":17.318686,\"5767\":16.96895352,\"5768\":15.367054039999999,\"5769\":16.77352711,\"5770\":13.44792397,\"5771\":16.014662250000001,\"5772\":16.69795457,\"5773\":18.011655959999999,\"5774\":19.039971349999998,\"5775\":17.939774360000001,\"5776\":18.518629730000001,\"5777\":16.679659900000001,\"5778\":16.140803869999999,\"5779\":20.241567369999998,\"5780\":14.14815276,\"5781\":14.32101224,\"5782\":null,\"5783\":null,\"5784\":null,\"5785\":13.650851530000001,\"5786\":null,\"5787\":null,\"5788\":null,\"5789\":null,\"5790\":14.52339212,\"5791\":17.517938640000001,\"5792\":16.625127410000001,\"5793\":12.443699260000001,\"5794\":null,\"5795\":null,\"5796\":20.267989230000001,\"5797\":null,\"5798\":12.105737100000001,\"5799\":21.41339734,\"5800\":null,\"5801\":null,\"5802\":null,\"5803\":null,\"5804\":19.316190649999999,\"5805\":null,\"5806\":14.678601329999999,\"5807\":20.695748219999999,\"5808\":null,\"5809\":null,\"5810\":null,\"5811\":null,\"5812\":null,\"5813\":null,\"5814\":18.39263201,\"5815\":null,\"5816\":16.484216400000001,\"5817\":23.081137269999999,\"5818\":15.52248043,\"5819\":20.58649845,\"5820\":16.19540572,\"5821\":19.47245624,\"5822\":19.781481249999999,\"5823\":22.363799620000002,\"5824\":14.37851092,\"5825\":17.830734679999999,\"5826\":17.576958520000002,\"5827\":20.4654712,\"5828\":23.132884170000001,\"5829\":22.86169409,\"5830\":22.105222619999999,\"5831\":19.904771159999999,\"5832\":null,\"5833\":null,\"5834\":18.010317659999998,\"5835\":23.218979310000002,\"5836\":19.475867640000001,\"5837\":14.25771952,\"5838\":null,\"5839\":13.69972155,\"5840\":13.57670824,\"5841\":15.296756569999999,\"5842\":null,\"5843\":null,\"5844\":14.21624986,\"5845\":null,\"5846\":null,\"5847\":null,\"5848\":14.77275261,\"5849\":14.22810497,\"5850\":14.754453590000001,\"5851\":14.497424479999999,\"5852\":15.604501190000001,\"5853\":15.666269209999999,\"5854\":15.28577651,\"5855\":null,\"5856\":14.51682151,\"5857\":19.0534581,\"5858\":null,\"5859\":null,\"5860\":22.67172983,\"5861\":16.258224810000002,\"5862\":null,\"5863\":null,\"5864\":11.76470555,\"5865\":null,\"5866\":null,\"5867\":12.9668967,\"5868\":15.30978651,\"5869\":16.394364549999999,\"5870\":13.48077198,\"5871\":null,\"5872\":null,\"5873\":15.4340452,\"5874\":null,\"5875\":14.1599971,\"5876\":14.48055817,\"5877\":15.90748043,\"5878\":12.678200800000001,\"5879\":null,\"5880\":15.47229508,\"5881\":17.264612400000001,\"5882\":13.78280331,\"5883\":14.555151090000001,\"5884\":13.97348539,\"5885\":16.586388880000001,\"5886\":17.831464270000002,\"5887\":18.47473458,\"5888\":19.405225089999998,\"5889\":19.27839312,\"5890\":17.91551849,\"5891\":14.46000383,\"5892\":17.127665390000001,\"5893\":13.74024636,\"5894\":null,\"5895\":17.450855279999999,\"5896\":null,\"5897\":13.25703437,\"5898\":17.033859020000001,\"5899\":null,\"5900\":null,\"5901\":14.10374842,\"5902\":null,\"5903\":null,\"5904\":16.086639219999999,\"5905\":16.149550739999999,\"5906\":19.520868310000001,\"5907\":13.99129452,\"5908\":13.865592250000001,\"5909\":15.63813919,\"5910\":14.99257639,\"5911\":17.499274679999999,\"5912\":null,\"5913\":20.78779243,\"5914\":19.8699203,\"5915\":19.438511800000001,\"5916\":16.539594130000001,\"5917\":15.85433967,\"5918\":null,\"5919\":18.423237159999999,\"5920\":15.236627779999999,\"5921\":null,\"5922\":18.752380240000001,\"5923\":null,\"5924\":15.580262640000001,\"5925\":null,\"5926\":14.03278894,\"5927\":14.99444241,\"5928\":null,\"5929\":19.567751990000001,\"5930\":16.64570411,\"5931\":13.83025677,\"5932\":14.178377640000001,\"5933\":null,\"5934\":null,\"5935\":18.042880960000002,\"5936\":19.00541844,\"5937\":null,\"5938\":16.44442093,\"5939\":18.266854179999999,\"5940\":17.988310129999999,\"5941\":18.54093864,\"5942\":16.14238975,\"5943\":16.121711520000002,\"5944\":18.85491975,\"5945\":17.952744679999999,\"5946\":18.6218863,\"5947\":19.309120669999999,\"5948\":17.133588589999999,\"5949\":21.52829827,\"5950\":19.9331611,\"5951\":20.068283090000001,\"5952\":18.337467360000002,\"5953\":22.345953189999999,\"5954\":16.901854910000001,\"5955\":18.73135439,\"5956\":16.88581696,\"5957\":22.680966779999998,\"5958\":14.224259,\"5959\":21.820598350000001,\"5960\":null,\"5961\":18.01972877,\"5962\":18.261632939999998,\"5963\":null,\"5964\":null,\"5965\":15.25132735,\"5966\":13.998197749999999,\"5967\":20.95959607,\"5968\":12.678200800000001,\"5969\":18.869724380000001,\"5970\":19.20188593,\"5971\":20.046872090000001,\"5972\":null,\"5973\":14.81255468,\"5974\":17.49438176,\"5975\":14.329826669999999,\"5976\":13.4788426,\"5977\":null,\"5978\":15.68904197,\"5979\":16.070991599999999,\"5980\":15.06923072,\"5981\":16.069881559999999,\"5982\":16.422830170000001,\"5983\":null,\"5984\":null,\"5985\":14.63101767,\"5986\":null,\"5987\":null,\"5988\":null,\"5989\":null,\"5990\":14.677931470000001,\"5991\":17.234530119999999,\"5992\":13.96719319,\"5993\":16.686334769999998,\"5994\":14.77028612,\"5995\":14.54254151,\"5996\":17.177162689999999,\"5997\":18.418266590000002,\"5998\":12.678200800000001,\"5999\":17.182841400000001,\"6000\":13.27938616,\"6001\":14.748565660000001,\"6002\":null,\"6003\":16.826032649999998,\"6004\":null,\"6005\":12.298682919999999,\"6006\":null,\"6007\":null,\"6008\":12.709158349999999,\"6009\":null,\"6010\":null,\"6011\":17.053751389999999,\"6012\":13.595228090000001,\"6013\":14.036407260000001,\"6014\":null,\"6015\":14.566984590000001,\"6016\":null,\"6017\":21.924183469999999,\"6018\":16.82944058,\"6019\":12.12718035,\"6020\":12.1560396,\"6021\":16.724312260000001,\"6022\":18.013999309999999,\"6023\":15.32697072,\"6024\":15.02514461,\"6025\":14.682215299999999,\"6026\":13.346706899999999,\"6027\":null,\"6028\":17.771363730000001,\"6029\":17.60551779,\"6030\":16.38164304,\"6031\":16.77138326,\"6032\":13.53752744,\"6033\":16.165299220000001,\"6034\":13.49046586,\"6035\":16.03154323,\"6036\":null,\"6037\":15.73445976,\"6038\":17.1472604,\"6039\":15.557835839999999,\"6040\":15.2584657,\"6041\":15.788394009999999,\"6042\":15.151418189999999,\"6043\":14.07891504,\"6044\":16.677752259999998,\"6045\":null,\"6046\":null,\"6047\":null,\"6048\":20.937892470000001,\"6049\":12.49194183,\"6050\":15.964717630000001,\"6051\":14.20172625,\"6052\":15.766906669999999,\"6053\":null,\"6054\":17.3451621,\"6055\":19.291734340000001,\"6056\":12.96445668,\"6057\":12.446536829999999,\"6058\":15.129053799999999,\"6059\":null,\"6060\":16.635420379999999,\"6061\":13.88541556,\"6062\":null,\"6063\":18.197729339999999,\"6064\":18.48740484,\"6065\":null,\"6066\":20.00763718,\"6067\":14.62209489,\"6068\":12.678200800000001,\"6069\":14.150167679999999,\"6070\":17.070697169999999,\"6071\":17.81740469,\"6072\":13.53571711,\"6073\":18.362128340000002,\"6074\":null,\"6075\":13.531436340000001,\"6076\":18.892140919999999,\"6077\":14.5214745,\"6078\":15.56969273,\"6079\":null,\"6080\":16.28175748,\"6081\":null,\"6082\":16.657689640000001,\"6083\":16.413806690000001,\"6084\":null,\"6085\":14.12863711,\"6086\":null,\"6087\":null,\"6088\":17.341910859999999,\"6089\":16.58708103,\"6090\":null,\"6091\":20.04880485,\"6092\":16.72189041,\"6093\":19.412731239999999,\"6094\":null,\"6095\":null,\"6096\":null,\"6097\":19.580899200000001,\"6098\":18.258685929999999,\"6099\":null,\"6100\":17.16879277,\"6101\":null,\"6102\":null,\"6103\":null,\"6104\":null,\"6105\":null,\"6106\":null,\"6107\":16.247980949999999,\"6108\":null,\"6109\":14.161044629999999,\"6110\":null,\"6111\":13.804171650000001,\"6112\":13.51037977,\"6113\":12.969545800000001,\"6114\":null,\"6115\":null,\"6116\":null,\"6117\":14.64530953,\"6118\":20.352996449999999,\"6119\":12.74556767,\"6120\":13.427222990000001,\"6121\":null,\"6122\":16.72446746,\"6123\":14.041048630000001,\"6124\":14.9043238,\"6125\":13.14095644,\"6126\":14.183683390000001,\"6127\":13.470838540000001,\"6128\":14.27535984,\"6129\":13.05800958,\"6130\":null,\"6131\":null,\"6132\":null,\"6133\":null,\"6134\":17.84173466,\"6135\":14.14252739,\"6136\":16.234276179999998,\"6137\":12.124170149999999,\"6138\":13.90529141,\"6139\":14.71376678,\"6140\":16.706876179999998,\"6141\":null,\"6142\":14.75245352,\"6143\":14.39371905,\"6144\":13.33925614,\"6145\":15.766430809999999,\"6146\":null,\"6147\":14.913893079999999,\"6148\":12.869842950000001,\"6149\":21.753680289999998,\"6150\":16.532363740000001,\"6151\":17.253538370000001,\"6152\":null,\"6153\":15.77151022,\"6154\":13.90513649,\"6155\":null,\"6156\":13.208588969999999,\"6157\":null,\"6158\":15.71760087,\"6159\":null,\"6160\":13.758782180000001,\"6161\":null,\"6162\":null,\"6163\":null,\"6164\":null,\"6165\":null,\"6166\":17.173911619999998,\"6167\":16.514344260000001,\"6168\":null,\"6169\":14.90015269,\"6170\":null,\"6171\":13.420411509999999,\"6172\":null,\"6173\":15.15053724,\"6174\":15.01107953,\"6175\":null,\"6176\":13.16405438,\"6177\":17.52011834,\"6178\":17.853677529999999,\"6179\":19.124696109999999,\"6180\":21.921187060000001,\"6181\":null,\"6182\":14.478203410000001,\"6183\":14.84125944,\"6184\":null,\"6185\":17.43413761,\"6186\":13.98289887,\"6187\":null,\"6188\":14.235549130000001,\"6189\":null,\"6190\":17.751183699999999,\"6191\":15.57922121,\"6192\":14.37486196,\"6193\":11.8791999,\"6194\":null,\"6195\":14.98299638,\"6196\":19.124891770000001,\"6197\":17.782981329999998,\"6198\":13.682035279999999,\"6199\":null,\"6200\":null,\"6201\":12.75151075,\"6202\":null,\"6203\":15.257468960000001,\"6204\":14.035773219999999,\"6205\":null,\"6206\":14.30058279,\"6207\":18.310818130000001,\"6208\":null,\"6209\":null,\"6210\":16.32999865,\"6211\":null,\"6212\":16.70467798,\"6213\":14.28896237,\"6214\":null,\"6215\":16.262073149999999,\"6216\":12.92458858,\"6217\":14.794213020000001,\"6218\":17.77001417,\"6219\":null,\"6220\":18.576008940000001,\"6221\":13.871198420000001,\"6222\":12.399747919999999,\"6223\":null,\"6224\":18.245579599999999,\"6225\":null,\"6226\":null,\"6227\":14.75484507,\"6228\":16.652956159999999,\"6229\":18.420345009999998,\"6230\":16.906756510000001,\"6231\":null,\"6232\":null,\"6233\":null,\"6234\":17.62639634,\"6235\":15.7591865,\"6236\":null,\"6237\":21.62595409,\"6238\":15.43030954,\"6239\":null,\"6240\":17.397582280000002,\"6241\":14.46048315,\"6242\":null,\"6243\":16.324666489999998,\"6244\":null,\"6245\":17.254763669999999,\"6246\":null,\"6247\":15.822211340000001,\"6248\":13.434380279999999,\"6249\":16.80401582,\"6250\":null,\"6251\":null,\"6252\":19.077754420000002,\"6253\":null,\"6254\":14.22673095,\"6255\":18.101766810000001,\"6256\":18.51321583,\"6257\":16.40086604,\"6258\":18.381130599999999,\"6259\":17.55557838,\"6260\":17.149487310000001,\"6261\":13.90961325,\"6262\":20.411120149999999,\"6263\":null,\"6264\":null,\"6265\":15.13675433,\"6266\":14.239742590000001,\"6267\":14.84498582,\"6268\":17.658645159999999,\"6269\":null,\"6270\":15.26320694,\"6271\":15.72180406,\"6272\":13.95894897,\"6273\":13.3809874,\"6274\":17.742658599999999,\"6275\":14.369665339999999,\"6276\":14.21759814,\"6277\":16.943655339999999,\"6278\":15.78395023,\"6279\":null,\"6280\":15.871109540000001,\"6281\":17.664762039999999,\"6282\":17.58544977,\"6283\":18.469558339999999,\"6284\":16.242111850000001,\"6285\":15.841350029999999,\"6286\":12.707399110000001,\"6287\":null,\"6288\":null,\"6289\":13.756747219999999,\"6290\":13.0181001,\"6291\":13.42932661,\"6292\":null,\"6293\":17.652072910000001,\"6294\":13.544713120000001,\"6295\":14.507080739999999,\"6296\":null,\"6297\":null,\"6298\":16.183251720000001,\"6299\":null,\"6300\":null,\"6301\":13.56657319,\"6302\":14.440555270000001,\"6303\":null,\"6304\":null,\"6305\":16.102676079999998,\"6306\":13.58029296,\"6307\":15.06205696,\"6308\":null,\"6309\":14.99704745,\"6310\":17.691029189999998,\"6311\":14.87915735,\"6312\":13.98330765,\"6313\":null,\"6314\":13.89103899,\"6315\":18.023516659999999,\"6316\":15.299289269999999,\"6317\":18.539196969999999,\"6318\":15.88912785,\"6319\":12.77563419,\"6320\":15.48938135,\"6321\":16.616486389999999,\"6322\":15.2849536,\"6323\":null,\"6324\":18.46944534,\"6325\":null,\"6326\":12.678200800000001,\"6327\":18.1919331,\"6328\":14.07721725,\"6329\":null,\"6330\":null,\"6331\":18.434947229999999,\"6332\":16.1885394,\"6333\":null,\"6334\":14.967560860000001,\"6335\":null,\"6336\":13.59946234,\"6337\":null,\"6338\":13.98930247,\"6339\":null,\"6340\":null,\"6341\":null,\"6342\":null,\"6343\":14.59897151,\"6344\":null,\"6345\":null,\"6346\":null,\"6347\":null,\"6348\":null,\"6349\":null,\"6350\":14.194359779999999,\"6351\":13.234101819999999,\"6352\":18.963755630000001,\"6353\":15.86141997,\"6354\":null,\"6355\":17.29756488,\"6356\":19.2648382,\"6357\":null,\"6358\":null,\"6359\":null,\"6360\":16.287687829999999,\"6361\":14.67696059,\"6362\":15.259967809999999,\"6363\":null,\"6364\":null,\"6365\":16.1591737,\"6366\":13.36413377,\"6367\":15.236292990000001,\"6368\":null,\"6369\":18.55472426,\"6370\":null,\"6371\":11.64341544,\"6372\":12.90713341,\"6373\":21.732321689999999,\"6374\":14.0306169,\"6375\":null,\"6376\":null,\"6377\":null,\"6378\":null,\"6379\":null,\"6380\":null,\"6381\":15.75142174,\"6382\":18.82011189,\"6383\":null,\"6384\":13.82733956,\"6385\":null,\"6386\":13.62073707,\"6387\":null,\"6388\":null,\"6389\":14.34981475,\"6390\":17.02667726,\"6391\":22.9993856,\"6392\":null,\"6393\":14.48255447,\"6394\":17.140744590000001,\"6395\":null,\"6396\":null,\"6397\":17.82319978,\"6398\":18.806146330000001,\"6399\":16.737591340000002,\"6400\":17.320051750000001,\"6401\":15.26686885,\"6402\":null,\"6403\":17.96035418,\"6404\":15.62599865,\"6405\":null,\"6406\":12.678200800000001,\"6407\":null,\"6408\":14.50963857,\"6409\":18.285926809999999,\"6410\":16.361800630000001,\"6411\":null,\"6412\":15.44838305,\"6413\":16.371335340000002,\"6414\":null,\"6415\":null,\"6416\":null,\"6417\":14.6528896,\"6418\":19.4780239,\"6419\":15.409544009999999,\"6420\":13.50875319,\"6421\":14.95782284,\"6422\":15.213516800000001,\"6423\":16.88085439,\"6424\":14.20983622,\"6425\":15.876140980000001,\"6426\":null,\"6427\":null,\"6428\":null,\"6429\":17.925434509999999,\"6430\":15.170436219999999,\"6431\":18.131714330000001,\"6432\":18.72615416,\"6433\":17.224478810000001,\"6434\":15.390311580000001,\"6435\":14.39815106,\"6436\":18.45227143,\"6437\":15.44548234,\"6438\":21.568210570000002,\"6439\":16.668446899999999,\"6440\":null,\"6441\":null,\"6442\":14.75814345,\"6443\":15.47290591,\"6444\":null,\"6445\":15.99346173,\"6446\":16.52081471,\"6447\":16.450681639999999,\"6448\":null,\"6449\":null,\"6450\":14.28520462,\"6451\":null,\"6452\":null,\"6453\":null,\"6454\":14.904621410000001,\"6455\":16.841027919999998,\"6456\":16.41856855,\"6457\":null,\"6458\":null,\"6459\":16.029667700000001,\"6460\":14.276661069999999,\"6461\":null,\"6462\":13.774119300000001,\"6463\":null,\"6464\":18.713526470000002,\"6465\":null,\"6466\":null,\"6467\":15.830068300000001,\"6468\":15.67010376,\"6469\":12.418049610000001,\"6470\":17.09506082,\"6471\":22.007960430000001,\"6472\":21.14071294,\"6473\":14.73489854,\"6474\":14.24543121,\"6475\":null,\"6476\":13.98432099,\"6477\":null,\"6478\":15.148340490000001,\"6479\":null,\"6480\":14.044574280000001,\"6481\":null,\"6482\":14.28494072,\"6483\":18.783392790000001,\"6484\":null,\"6485\":null,\"6486\":null,\"6487\":null,\"6488\":null,\"6489\":null,\"6490\":13.490250830000001,\"6491\":15.57050518,\"6492\":null,\"6493\":null,\"6494\":null,\"6495\":null,\"6496\":16.516430530000001,\"6497\":15.30276755,\"6498\":null,\"6499\":17.477866349999999,\"6500\":null,\"6501\":null,\"6502\":14.791837190000001,\"6503\":16.9041292,\"6504\":16.4912165,\"6505\":19.322177719999999,\"6506\":19.730011770000001,\"6507\":null,\"6508\":16.976564140000001,\"6509\":15.30420277,\"6510\":17.04099136,\"6511\":null,\"6512\":13.834921189999999,\"6513\":12.170551809999999,\"6514\":14.05850598,\"6515\":null,\"6516\":null,\"6517\":16.095934060000001,\"6518\":20.099600540000001,\"6519\":null,\"6520\":15.976728250000001,\"6521\":18.13055044,\"6522\":17.86781676,\"6523\":13.79318409,\"6524\":13.00344297,\"6525\":15.445911430000001,\"6526\":null,\"6527\":14.38501514,\"6528\":null,\"6529\":18.64238374,\"6530\":13.70049103,\"6531\":17.019045930000001,\"6532\":16.35769655,\"6533\":16.34491989,\"6534\":null,\"6535\":null,\"6536\":null,\"6537\":15.39973213,\"6538\":12.182462749999999,\"6539\":null,\"6540\":14.48214284,\"6541\":null,\"6542\":14.41974063,\"6543\":16.10940068,\"6544\":null,\"6545\":16.545573189999999,\"6546\":14.73424442,\"6547\":17.076175129999999,\"6548\":14.260585649999999,\"6549\":15.125108190000001,\"6550\":null,\"6551\":14.369587839999999,\"6552\":null,\"6553\":null,\"6554\":null,\"6555\":null,\"6556\":15.95448934,\"6557\":null,\"6558\":16.295808099999999,\"6559\":17.297875380000001,\"6560\":null,\"6561\":13.2820362,\"6562\":null,\"6563\":null,\"6564\":null,\"6565\":null,\"6566\":16.81087153,\"6567\":17.640480069999999,\"6568\":null,\"6569\":13.78079091,\"6570\":null,\"6571\":null,\"6572\":14.98414243,\"6573\":null,\"6574\":13.808809030000001,\"6575\":15.97205535,\"6576\":14.61467741,\"6577\":null,\"6578\":null,\"6579\":null,\"6580\":null,\"6581\":null,\"6582\":14.03077818,\"6583\":null,\"6584\":null,\"6585\":null,\"6586\":null,\"6587\":null,\"6588\":17.305161850000001,\"6589\":15.47308866,\"6590\":19.322577330000001,\"6591\":13.328594989999999,\"6592\":16.866736070000002,\"6593\":null,\"6594\":14.251343309999999,\"6595\":12.110036620000001,\"6596\":null,\"6597\":null,\"6598\":15.217342260000001,\"6599\":19.748815010000001,\"6600\":21.572480259999999,\"6601\":19.607904000000001,\"6602\":null,\"6603\":17.965699440000002,\"6604\":18.332843,\"6605\":18.273399569999999,\"6606\":null,\"6607\":17.221785180000001,\"6608\":17.337351630000001,\"6609\":14.876509349999999,\"6610\":null,\"6611\":null,\"6612\":20.41779017,\"6613\":null,\"6614\":17.680164810000001,\"6615\":null,\"6616\":13.87216272,\"6617\":14.79185904,\"6618\":null,\"6619\":11.86205874,\"6620\":null,\"6621\":null,\"6622\":null,\"6623\":14.9604491,\"6624\":14.41672019,\"6625\":13.790571249999999,\"6626\":15.971549680000001,\"6627\":null,\"6628\":null,\"6629\":null,\"6630\":14.46425033,\"6631\":15.836779119999999,\"6632\":null,\"6633\":16.239534389999999,\"6634\":null,\"6635\":16.093410259999999,\"6636\":16.905523800000001,\"6637\":17.870282840000002,\"6638\":12.678200800000001,\"6639\":11.923430789999999,\"6640\":null,\"6641\":12.678200800000001,\"6642\":15.75484028,\"6643\":null,\"6644\":null,\"6645\":null,\"6646\":13.904671759999999,\"6647\":20.071025800000001,\"6648\":19.741927409999999,\"6649\":20.088725190000002,\"6650\":14.531520670000001,\"6651\":14.816445699999999,\"6652\":13.559012689999999,\"6653\":16.177209860000001,\"6654\":17.276353690000001,\"6655\":null,\"6656\":15.076533380000001,\"6657\":13.311966959999999,\"6658\":13.88993926,\"6659\":16.61714903,\"6660\":15.108973150000001,\"6661\":12.371357400000001,\"6662\":18.158286610000001,\"6663\":16.079269230000001,\"6664\":null,\"6665\":null,\"6666\":null,\"6667\":null,\"6668\":16.08435094,\"6669\":13.09320825,\"6670\":17.883965910000001,\"6671\":12.695790929999999,\"6672\":14.983870850000001,\"6673\":null,\"6674\":13.85164363,\"6675\":15.63360254,\"6676\":null,\"6677\":null,\"6678\":null,\"6679\":null,\"6680\":15.597407820000001,\"6681\":13.98342966,\"6682\":null,\"6683\":null,\"6684\":null,\"6685\":null,\"6686\":14.36416371,\"6687\":15.394706319999999,\"6688\":13.918521289999999,\"6689\":null,\"6690\":15.26080295,\"6691\":null,\"6692\":null,\"6693\":13.690672940000001,\"6694\":13.50358928,\"6695\":15.95946345,\"6696\":13.287705750000001,\"6697\":12.201713099999999,\"6698\":13.925830059999999,\"6699\":14.9610406,\"6700\":null,\"6701\":16.876311940000001,\"6702\":17.000209859999998,\"6703\":null,\"6704\":16.392779130000001,\"6705\":17.11515992,\"6706\":13.66447396,\"6707\":16.720855749999998,\"6708\":null,\"6709\":14.05651707,\"6710\":11.378446820000001,\"6711\":13.774119300000001,\"6712\":16.49750718,\"6713\":null,\"6714\":16.30641073,\"6715\":13.95922988,\"6716\":null,\"6717\":null,\"6718\":16.35033713,\"6719\":19.128884190000001,\"6720\":15.38439243,\"6721\":15.722022819999999,\"6722\":16.891322769999999,\"6723\":14.34493367,\"6724\":15.168495650000001,\"6725\":14.78518148,\"6726\":16.276059289999999,\"6727\":18.488145639999999,\"6728\":null,\"6729\":null,\"6730\":15.182206519999999,\"6731\":11.72103334,\"6732\":16.367836239999999,\"6733\":null,\"6734\":null,\"6735\":null,\"6736\":null,\"6737\":15.86422526,\"6738\":null,\"6739\":null,\"6740\":14.36079466,\"6741\":15.86482047,\"6742\":12.678200800000001,\"6743\":14.827429950000001,\"6744\":null,\"6745\":17.698556020000002,\"6746\":15.972408120000001,\"6747\":15.039507309999999,\"6748\":null,\"6749\":null,\"6750\":13.296353570000001,\"6751\":16.648963890000001,\"6752\":14.473912990000001,\"6753\":null,\"6754\":null,\"6755\":13.35204094,\"6756\":14.82395972,\"6757\":16.25272477,\"6758\":13.984531049999999,\"6759\":null,\"6760\":15.48694482,\"6761\":19.36871636,\"6762\":19.979668799999999,\"6763\":null,\"6764\":14.083917509999999,\"6765\":null,\"6766\":null,\"6767\":null,\"6768\":14.56043811,\"6769\":null,\"6770\":15.78478962,\"6771\":14.06583715,\"6772\":18.204966979999998,\"6773\":null,\"6774\":null,\"6775\":16.760439179999999,\"6776\":13.889091130000001,\"6777\":15.36244149,\"6778\":null,\"6779\":null,\"6780\":14.62846598,\"6781\":null,\"6782\":null,\"6783\":null,\"6784\":null,\"6785\":13.53289238,\"6786\":15.17077012,\"6787\":17.396206110000001,\"6788\":null,\"6789\":17.38504708,\"6790\":null,\"6791\":17.151418159999999,\"6792\":14.199757030000001,\"6793\":16.06914373,\"6794\":17.515133089999999,\"6795\":14.60719563,\"6796\":17.45249433,\"6797\":14.78259223,\"6798\":13.90810815,\"6799\":13.04679131,\"6800\":18.965704349999999,\"6801\":21.283957579999999,\"6802\":20.628475439999999,\"6803\":20.74310745,\"6804\":19.47353459,\"6805\":16.827067280000001,\"6806\":19.177017079999999,\"6807\":21.4354771,\"6808\":20.291929830000001,\"6809\":15.784585140000001,\"6810\":14.18730124,\"6811\":15.818403719999999,\"6812\":null,\"6813\":13.27908946,\"6814\":14.069168510000001,\"6815\":null,\"6816\":18.48123412,\"6817\":null,\"6818\":19.1879685,\"6819\":19.496336830000001,\"6820\":17.647338260000002,\"6821\":17.29058891,\"6822\":null,\"6823\":15.71120833,\"6824\":12.19102576,\"6825\":16.65048677,\"6826\":14.1242567,\"6827\":null,\"6828\":null,\"6829\":12.482282850000001,\"6830\":20.296039759999999,\"6831\":null,\"6832\":20.052894460000001,\"6833\":19.425823359999999,\"6834\":19.401057850000001,\"6835\":null,\"6836\":14.3464258,\"6837\":null,\"6838\":28.49460698,\"6839\":13.063846679999999,\"6840\":15.18832658,\"6841\":14.39204756,\"6842\":13.705717480000001,\"6843\":null,\"6844\":null,\"6845\":13.23543718,\"6846\":17.371618300000002,\"6847\":21.349901450000001,\"6848\":14.64666984,\"6849\":15.582226090000001,\"6850\":14.455256520000001,\"6851\":14.74834516,\"6852\":13.33687237,\"6853\":null,\"6854\":13.540157020000001,\"6855\":14.062116509999999,\"6856\":13.41359626,\"6857\":null,\"6858\":15.48772278,\"6859\":null,\"6860\":15.27173867,\"6861\":null,\"6862\":13.95530377,\"6863\":null,\"6864\":17.636230359999999,\"6865\":14.343077490000001,\"6866\":16.33802069,\"6867\":16.511061609999999,\"6868\":13.93447385,\"6869\":17.680386559999999,\"6870\":14.79826224,\"6871\":null,\"6872\":12.749477089999999,\"6873\":null,\"6874\":17.69249143,\"6875\":19.222971680000001,\"6876\":null,\"6877\":15.12280664,\"6878\":null,\"6879\":15.11216737,\"6880\":null,\"6881\":16.742559230000001,\"6882\":15.86800845,\"6883\":17.07602928,\"6884\":14.20384702,\"6885\":14.85314895,\"6886\":null,\"6887\":null,\"6888\":null,\"6889\":null,\"6890\":null,\"6891\":null,\"6892\":15.86403001,\"6893\":15.124120980000001,\"6894\":15.657885650000001,\"6895\":16.999987569999998,\"6896\":null,\"6897\":18.015475670000001,\"6898\":null,\"6899\":null,\"6900\":13.918023160000001,\"6901\":16.515723919999999,\"6902\":12.43518326,\"6903\":21.4573474,\"6904\":null,\"6905\":19.176463179999999,\"6906\":null,\"6907\":13.30654372,\"6908\":20.06644219,\"6909\":18.28831997,\"6910\":null,\"6911\":null,\"6912\":22.001725700000001,\"6913\":null,\"6914\":null,\"6915\":22.74887069,\"6916\":13.7261513,\"6917\":14.608996919999999,\"6918\":null,\"6919\":19.678713500000001,\"6920\":null,\"6921\":13.502858590000001,\"6922\":17.869031939999999,\"6923\":null,\"6924\":17.402178030000002,\"6925\":null,\"6926\":14.135243170000001,\"6927\":17.268657739999998,\"6928\":12.57777729,\"6929\":null,\"6930\":14.68415991,\"6931\":null,\"6932\":21.42940244,\"6933\":19.95578223,\"6934\":14.5880782,\"6935\":16.588776859999999,\"6936\":17.890566700000001,\"6937\":14.427026550000001,\"6938\":25.56877836,\"6939\":17.029389569999999,\"6940\":14.72108206,\"6941\":14.174123059999999,\"6942\":null,\"6943\":null,\"6944\":19.218391990000001,\"6945\":null,\"6946\":null,\"6947\":16.172619139999998,\"6948\":16.801885609999999,\"6949\":12.13101453,\"6950\":null,\"6951\":15.31505825,\"6952\":14.21218153,\"6953\":12.263278959999999,\"6954\":16.45785952,\"6955\":16.4392231,\"6956\":null,\"6957\":null,\"6958\":13.326295549999999,\"6959\":18.99632454,\"6960\":null,\"6961\":14.358056299999999,\"6962\":13.626626310000001,\"6963\":null,\"6964\":null,\"6965\":16.7896115,\"6966\":null,\"6967\":15.36033486,\"6968\":13.61306035,\"6969\":16.313927759999999,\"6970\":15.550550790000001,\"6971\":16.448726350000001,\"6972\":16.045627060000001,\"6973\":null,\"6974\":null,\"6975\":18.40345679,\"6976\":19.934656929999999,\"6977\":14.94845171,\"6978\":20.316683569999999,\"6979\":16.523355989999999,\"6980\":15.96112971,\"6981\":null,\"6982\":14.365677440000001,\"6983\":17.521043209999998,\"6984\":17.74610878,\"6985\":16.149495550000001,\"6986\":14.15212865,\"6987\":22.270870160000001,\"6988\":20.07805213,\"6989\":16.423667259999998,\"6990\":13.58872766,\"6991\":15.76981387,\"6992\":null,\"6993\":null,\"6994\":null,\"6995\":null,\"6996\":null,\"6997\":null,\"6998\":13.45984924,\"6999\":null,\"7000\":13.34250834,\"7001\":15.927983810000001,\"7002\":16.83699721,\"7003\":17.797200969999999,\"7004\":null,\"7005\":14.9103458,\"7006\":20.677134160000001,\"7007\":16.49584518,\"7008\":15.75058347,\"7009\":17.35858928,\"7010\":16.999588299999999,\"7011\":16.97654129,\"7012\":16.83733028,\"7013\":17.192650889999999,\"7014\":14.80618464,\"7015\":16.097802210000001,\"7016\":18.196462310000001,\"7017\":13.9520877,\"7018\":null,\"7019\":13.140600360000001,\"7020\":14.180945850000001,\"7021\":15.76937287,\"7022\":null,\"7023\":17.938071220000001,\"7024\":null,\"7025\":13.93467148,\"7026\":null,\"7027\":null,\"7028\":14.958433339999999,\"7029\":13.771354799999999,\"7030\":null,\"7031\":19.006830900000001,\"7032\":null,\"7033\":16.962179800000001,\"7034\":19.50577612,\"7035\":15.912308169999999,\"7036\":13.97461131,\"7037\":16.926009109999999,\"7038\":18.154780070000001,\"7039\":14.97356211,\"7040\":16.454704400000001,\"7041\":18.821031609999999,\"7042\":13.90142163,\"7043\":15.592596240000001,\"7044\":null,\"7045\":16.32381891,\"7046\":12.409529300000001,\"7047\":15.50302463,\"7048\":16.05389898,\"7049\":17.650509719999999,\"7050\":null,\"7051\":14.66873419,\"7052\":null,\"7053\":16.107501249999999,\"7054\":14.23521706,\"7055\":null,\"7056\":null,\"7057\":19.657463010000001,\"7058\":null,\"7059\":null,\"7060\":null,\"7061\":14.910756429999999,\"7062\":17.632249850000001,\"7063\":null,\"7064\":null,\"7065\":null,\"7066\":13.47235411,\"7067\":null,\"7068\":null,\"7069\":14.45372004,\"7070\":12.94025995,\"7071\":null,\"7072\":null,\"7073\":17.80561432,\"7074\":15.62296055,\"7075\":null,\"7076\":16.077302159999999,\"7077\":15.467014560000001,\"7078\":13.46246751,\"7079\":20.12500549,\"7080\":15.835722410000001,\"7081\":15.4568116,\"7082\":15.20913586,\"7083\":17.474562809999998,\"7084\":13.75215601,\"7085\":13.431201789999999,\"7086\":14.275324210000001,\"7087\":14.265395120000001,\"7088\":16.110140220000002,\"7089\":null,\"7090\":null,\"7091\":null,\"7092\":null,\"7093\":15.42256227,\"7094\":null,\"7095\":16.107370939999999,\"7096\":16.003637860000001,\"7097\":13.253273330000001,\"7098\":19.637217190000001,\"7099\":null,\"7100\":15.126862170000001,\"7101\":null,\"7102\":null,\"7103\":13.93623829,\"7104\":null,\"7105\":18.98881111,\"7106\":null,\"7107\":15.681971000000001,\"7108\":null,\"7109\":null,\"7110\":null,\"7111\":12.678200800000001,\"7112\":16.79158631,\"7113\":14.96553237,\"7114\":null,\"7115\":14.38944775,\"7116\":null,\"7117\":18.5036223,\"7118\":13.73694431,\"7119\":null,\"7120\":15.10958475,\"7121\":null,\"7122\":null,\"7123\":null,\"7124\":13.82347092,\"7125\":null,\"7126\":14.36282196,\"7127\":null,\"7128\":null,\"7129\":15.16488551,\"7130\":null,\"7131\":14.17949643,\"7132\":16.891705550000001,\"7133\":12.678200800000001,\"7134\":13.14590199,\"7135\":15.763367499999999,\"7136\":13.903812350000001,\"7137\":12.15135723,\"7138\":null,\"7139\":12.054590429999999,\"7140\":null,\"7141\":null},\"EGF_2min_FR6_Rep4\":{\"0\":19.990570389999998,\"1\":12.78647428,\"2\":null,\"3\":null,\"4\":null,\"5\":13.459796069999999,\"6\":14.220691929999999,\"7\":16.45676636,\"8\":16.158215630000001,\"9\":15.76258996,\"10\":14.004533869999999,\"11\":20.295750940000001,\"12\":null,\"13\":17.573845590000001,\"14\":16.436362599999999,\"15\":18.1307379,\"16\":null,\"17\":17.07502083,\"18\":null,\"19\":16.273887340000002,\"20\":14.2262222,\"21\":18.356562579999998,\"22\":18.98992814,\"23\":17.203578629999999,\"24\":18.806217539999999,\"25\":17.276488610000001,\"26\":15.87581198,\"27\":13.31745724,\"28\":12.903119800000001,\"29\":null,\"30\":14.87091215,\"31\":15.79028252,\"32\":null,\"33\":null,\"34\":14.882621240000001,\"35\":null,\"36\":null,\"37\":null,\"38\":null,\"39\":null,\"40\":null,\"41\":16.501003659999998,\"42\":16.50904199,\"43\":16.470402610000001,\"44\":null,\"45\":null,\"46\":15.79875039,\"47\":null,\"48\":null,\"49\":13.044778579999999,\"50\":12.61528875,\"51\":18.93960774,\"52\":13.728053600000001,\"53\":13.499537869999999,\"54\":15.31537455,\"55\":17.420811359999998,\"56\":null,\"57\":13.482133149999999,\"58\":null,\"59\":17.585927779999999,\"60\":17.60808978,\"61\":null,\"62\":null,\"63\":21.84249123,\"64\":null,\"65\":null,\"66\":null,\"67\":15.20721024,\"68\":null,\"69\":13.989392840000001,\"70\":15.54031546,\"71\":14.79404772,\"72\":null,\"73\":17.40431718,\"74\":17.826147420000002,\"75\":15.757429,\"76\":17.027002,\"77\":null,\"78\":16.49466563,\"79\":null,\"80\":16.412416360000002,\"81\":13.207338829999999,\"82\":15.876691790000001,\"83\":15.6628845,\"84\":14.056017150000001,\"85\":14.99307043,\"86\":null,\"87\":null,\"88\":null,\"89\":13.505994830000001,\"90\":16.332713649999999,\"91\":19.475408730000002,\"92\":16.578158269999999,\"93\":null,\"94\":17.833531499999999,\"95\":23.741429790000002,\"96\":15.4717641,\"97\":13.95040431,\"98\":17.345543790000001,\"99\":null,\"100\":17.375021870000001,\"101\":14.442402899999999,\"102\":19.8580717,\"103\":15.28815356,\"104\":16.54357688,\"105\":null,\"106\":18.255631210000001,\"107\":20.16118874,\"108\":null,\"109\":14.25257556,\"110\":15.10775598,\"111\":12.784206790000001,\"112\":null,\"113\":null,\"114\":null,\"115\":null,\"116\":null,\"117\":16.434153250000001,\"118\":15.04220488,\"119\":null,\"120\":14.82076468,\"121\":16.585847489999999,\"122\":19.33815628,\"123\":16.614620120000001,\"124\":16.914494909999998,\"125\":17.540554190000002,\"126\":15.76861662,\"127\":null,\"128\":13.87431226,\"129\":15.73609139,\"130\":null,\"131\":17.728111850000001,\"132\":16.74096423,\"133\":16.451126240000001,\"134\":14.37481578,\"135\":15.0354726,\"136\":null,\"137\":null,\"138\":15.53387171,\"139\":16.57752524,\"140\":null,\"141\":13.955734400000001,\"142\":null,\"143\":14.845780169999999,\"144\":null,\"145\":15.09034263,\"146\":null,\"147\":13.53409065,\"148\":null,\"149\":18.215217490000001,\"150\":14.31947064,\"151\":16.486100820000001,\"152\":null,\"153\":19.766202249999999,\"154\":17.531292310000001,\"155\":null,\"156\":null,\"157\":14.48956812,\"158\":16.73280372,\"159\":null,\"160\":18.938177150000001,\"161\":null,\"162\":13.92490037,\"163\":14.6188117,\"164\":18.58388192,\"165\":null,\"166\":14.23920582,\"167\":16.213949840000002,\"168\":19.069454969999999,\"169\":null,\"170\":17.40233426,\"171\":null,\"172\":19.435731799999999,\"173\":16.141897180000001,\"174\":14.089727269999999,\"175\":null,\"176\":14.839391129999999,\"177\":null,\"178\":20.135227199999999,\"179\":17.788337680000002,\"180\":18.412266949999999,\"181\":null,\"182\":14.3666515,\"183\":17.666191300000001,\"184\":16.50653844,\"185\":17.602814819999999,\"186\":17.292111240000001,\"187\":15.34750034,\"188\":15.27772987,\"189\":15.32248875,\"190\":13.62173527,\"191\":14.19785671,\"192\":null,\"193\":16.17992959,\"194\":null,\"195\":14.401265179999999,\"196\":null,\"197\":13.14594308,\"198\":14.917926639999999,\"199\":15.63745282,\"200\":19.320317559999999,\"201\":18.14832007,\"202\":17.158817419999998,\"203\":14.59891928,\"204\":15.53397052,\"205\":null,\"206\":13.262171840000001,\"207\":null,\"208\":14.093517029999999,\"209\":13.855310210000001,\"210\":14.310134830000001,\"211\":null,\"212\":null,\"213\":18.981565100000001,\"214\":null,\"215\":16.51983487,\"216\":null,\"217\":16.40764385,\"218\":13.8186318,\"219\":12.63283874,\"220\":null,\"221\":18.33296893,\"222\":null,\"223\":null,\"224\":null,\"225\":13.64751983,\"226\":16.886151699999999,\"227\":13.74888812,\"228\":17.906542389999998,\"229\":null,\"230\":13.42147115,\"231\":15.63276946,\"232\":13.68032004,\"233\":null,\"234\":12.984600049999999,\"235\":null,\"236\":16.080329200000001,\"237\":16.417804619999998,\"238\":15.169178199999999,\"239\":14.838737549999999,\"240\":14.50977877,\"241\":12.21658483,\"242\":14.53190309,\"243\":14.806903330000001,\"244\":14.47899597,\"245\":null,\"246\":12.61528875,\"247\":22.617285840000001,\"248\":22.941978550000002,\"249\":16.845531600000001,\"250\":14.619118479999999,\"251\":20.557807189999998,\"252\":null,\"253\":null,\"254\":null,\"255\":null,\"256\":null,\"257\":null,\"258\":12.61528875,\"259\":null,\"260\":null,\"261\":14.209962239999999,\"262\":12.61528875,\"263\":null,\"264\":null,\"265\":16.039033629999999,\"266\":null,\"267\":13.397632590000001,\"268\":15.304899239999999,\"269\":16.389034089999999,\"270\":14.30911021,\"271\":16.468540829999998,\"272\":12.705055890000001,\"273\":null,\"274\":15.029143230000001,\"275\":16.061622459999999,\"276\":16.06128241,\"277\":15.616553420000001,\"278\":null,\"279\":14.55976924,\"280\":null,\"281\":null,\"282\":18.386803350000001,\"283\":13.022024829999999,\"284\":null,\"285\":null,\"286\":null,\"287\":null,\"288\":null,\"289\":null,\"290\":null,\"291\":null,\"292\":15.25312976,\"293\":16.293876279999999,\"294\":15.610123850000001,\"295\":14.2533805,\"296\":null,\"297\":null,\"298\":13.283212150000001,\"299\":16.631552840000001,\"300\":18.980233170000002,\"301\":17.55072028,\"302\":15.06666877,\"303\":15.11593081,\"304\":16.557769159999999,\"305\":14.23589964,\"306\":16.143963240000002,\"307\":16.929851320000001,\"308\":16.633046629999999,\"309\":null,\"310\":null,\"311\":16.434003950000001,\"312\":16.23188708,\"313\":13.87374204,\"314\":16.164764330000001,\"315\":14.032604660000001,\"316\":null,\"317\":19.094862030000002,\"318\":15.24426141,\"319\":18.248639359999999,\"320\":18.003021010000001,\"321\":18.736172849999999,\"322\":17.098559259999998,\"323\":17.45644004,\"324\":16.653165820000002,\"325\":null,\"326\":13.28477459,\"327\":null,\"328\":13.589151729999999,\"329\":14.851797769999999,\"330\":null,\"331\":null,\"332\":13.362345960000001,\"333\":null,\"334\":null,\"335\":12.514605830000001,\"336\":null,\"337\":17.92341296,\"338\":null,\"339\":17.975423110000001,\"340\":null,\"341\":null,\"342\":16.76966363,\"343\":14.921308529999999,\"344\":16.32904971,\"345\":null,\"346\":18.02757059,\"347\":18.056436430000002,\"348\":14.7773556,\"349\":null,\"350\":null,\"351\":18.612768200000001,\"352\":15.111851010000001,\"353\":18.982682879999999,\"354\":14.97844617,\"355\":16.016321470000001,\"356\":null,\"357\":17.48686417,\"358\":null,\"359\":19.844973530000001,\"360\":15.901793509999999,\"361\":17.131191650000002,\"362\":13.193882329999999,\"363\":14.92968786,\"364\":null,\"365\":null,\"366\":13.49027225,\"367\":14.162435670000001,\"368\":17.643653449999999,\"369\":null,\"370\":20.974654820000001,\"371\":17.432534889999999,\"372\":15.71678666,\"373\":null,\"374\":14.605165380000001,\"375\":13.62927369,\"376\":13.133857880000001,\"377\":13.583753659999999,\"378\":15.6788089,\"379\":11.63954976,\"380\":null,\"381\":null,\"382\":15.86431026,\"383\":null,\"384\":null,\"385\":14.27686615,\"386\":16.283862070000001,\"387\":13.082971540000001,\"388\":null,\"389\":null,\"390\":15.968841490000001,\"391\":16.606450379999998,\"392\":14.54738079,\"393\":16.912995519999999,\"394\":null,\"395\":14.325488460000001,\"396\":17.766737259999999,\"397\":14.444801289999999,\"398\":14.25191572,\"399\":15.756423460000001,\"400\":null,\"401\":null,\"402\":10.93491326,\"403\":14.76916398,\"404\":null,\"405\":null,\"406\":18.143836279999999,\"407\":null,\"408\":null,\"409\":14.63034897,\"410\":18.160218539999999,\"411\":null,\"412\":17.37503053,\"413\":19.56252757,\"414\":17.552091069999999,\"415\":null,\"416\":14.90834978,\"417\":14.95795167,\"418\":null,\"419\":13.491567849999999,\"420\":16.648286259999999,\"421\":null,\"422\":16.58683654,\"423\":null,\"424\":null,\"425\":null,\"426\":17.411976840000001,\"427\":17.552335960000001,\"428\":16.965503550000001,\"429\":16.209491669999998,\"430\":16.711604470000001,\"431\":19.18006003,\"432\":null,\"433\":null,\"434\":null,\"435\":null,\"436\":null,\"437\":null,\"438\":null,\"439\":null,\"440\":13.99389041,\"441\":null,\"442\":15.3280955,\"443\":15.54262861,\"444\":16.476135580000001,\"445\":null,\"446\":11.60312957,\"447\":13.532845200000001,\"448\":16.215932169999999,\"449\":15.77459255,\"450\":null,\"451\":null,\"452\":15.114206530000001,\"453\":17.36467391,\"454\":null,\"455\":19.071018989999999,\"456\":16.06450113,\"457\":18.09988409,\"458\":null,\"459\":null,\"460\":17.19379451,\"461\":null,\"462\":14.21016466,\"463\":17.795913769999998,\"464\":19.057727379999999,\"465\":15.711752369999999,\"466\":21.036261360000001,\"467\":18.044181259999998,\"468\":17.205355319999999,\"469\":null,\"470\":13.778141120000001,\"471\":null,\"472\":null,\"473\":13.72867258,\"474\":13.900464100000001,\"475\":15.89311287,\"476\":null,\"477\":null,\"478\":13.463452180000001,\"479\":16.189268869999999,\"480\":null,\"481\":null,\"482\":null,\"483\":null,\"484\":null,\"485\":12.66956471,\"486\":16.748215269999999,\"487\":14.84300367,\"488\":15.89600925,\"489\":16.549829689999999,\"490\":null,\"491\":null,\"492\":14.703012640000001,\"493\":null,\"494\":null,\"495\":17.055591379999999,\"496\":null,\"497\":null,\"498\":20.912716750000001,\"499\":20.12667205,\"500\":20.990889979999999,\"501\":17.394454580000001,\"502\":null,\"503\":18.82077949,\"504\":16.83524139,\"505\":14.2655666,\"506\":20.695487700000001,\"507\":20.423019020000002,\"508\":18.677406900000001,\"509\":11.323527459999999,\"510\":17.188703839999999,\"511\":17.4030548,\"512\":14.23112427,\"513\":16.650514990000001,\"514\":17.295605699999999,\"515\":16.861700299999999,\"516\":15.763330720000001,\"517\":18.147985500000001,\"518\":16.367068020000001,\"519\":15.98427452,\"520\":15.07178013,\"521\":null,\"522\":15.071941069999999,\"523\":15.91708496,\"524\":null,\"525\":14.262136140000001,\"526\":null,\"527\":13.29230879,\"528\":13.94833343,\"529\":null,\"530\":11.97848108,\"531\":15.458145549999999,\"532\":null,\"533\":null,\"534\":14.185612750000001,\"535\":12.7187698,\"536\":17.978087760000001,\"537\":13.10929434,\"538\":null,\"539\":16.021495819999998,\"540\":16.360085659999999,\"541\":14.630282599999999,\"542\":16.300731630000001,\"543\":null,\"544\":13.494586180000001,\"545\":null,\"546\":null,\"547\":13.06984252,\"548\":19.284237869999998,\"549\":17.459973770000001,\"550\":17.905919610000002,\"551\":null,\"552\":14.37858544,\"553\":14.15634375,\"554\":14.32123238,\"555\":null,\"556\":null,\"557\":16.63833283,\"558\":17.071695999999999,\"559\":null,\"560\":null,\"561\":17.721793479999999,\"562\":null,\"563\":14.718552219999999,\"564\":14.58941722,\"565\":15.337948730000001,\"566\":null,\"567\":null,\"568\":15.114544990000001,\"569\":22.314351290000001,\"570\":18.381880209999998,\"571\":15.789434480000001,\"572\":17.280570229999999,\"573\":16.48366425,\"574\":16.733070850000001,\"575\":16.89131433,\"576\":15.68322601,\"577\":14.90327635,\"578\":21.87534144,\"579\":null,\"580\":14.788576089999999,\"581\":15.20106711,\"582\":14.507795959999999,\"583\":null,\"584\":16.959548890000001,\"585\":18.86416333,\"586\":16.047549320000002,\"587\":18.57433734,\"588\":13.89064155,\"589\":null,\"590\":13.689059909999999,\"591\":13.5807459,\"592\":17.115930980000002,\"593\":16.012958229999999,\"594\":16.001911400000001,\"595\":null,\"596\":18.465988230000001,\"597\":null,\"598\":14.75794477,\"599\":12.83099719,\"600\":null,\"601\":null,\"602\":17.044768260000001,\"603\":12.91466267,\"604\":13.637803959999999,\"605\":null,\"606\":null,\"607\":null,\"608\":null,\"609\":null,\"610\":13.8986524,\"611\":null,\"612\":20.984941620000001,\"613\":16.0610632,\"614\":null,\"615\":16.738618110000001,\"616\":null,\"617\":null,\"618\":14.45716227,\"619\":null,\"620\":17.002955780000001,\"621\":12.61528875,\"622\":14.23124355,\"623\":15.240470289999999,\"624\":14.511339510000001,\"625\":null,\"626\":null,\"627\":15.35594002,\"628\":null,\"629\":16.402791950000001,\"630\":null,\"631\":15.76045442,\"632\":12.67647981,\"633\":null,\"634\":16.120440649999999,\"635\":16.328656609999999,\"636\":null,\"637\":null,\"638\":null,\"639\":null,\"640\":null,\"641\":null,\"642\":16.426675169999999,\"643\":16.441705420000002,\"644\":14.99325337,\"645\":14.467808209999999,\"646\":13.043989870000001,\"647\":13.228396719999999,\"648\":20.780225309999999,\"649\":12.382688590000001,\"650\":17.206058939999998,\"651\":13.50796104,\"652\":null,\"653\":null,\"654\":13.215175049999999,\"655\":15.402308639999999,\"656\":null,\"657\":20.78753528,\"658\":14.98363763,\"659\":16.795542090000001,\"660\":null,\"661\":null,\"662\":null,\"663\":15.765719450000001,\"664\":null,\"665\":15.948366180000001,\"666\":null,\"667\":14.21934093,\"668\":12.8422733,\"669\":13.50200626,\"670\":13.22297988,\"671\":14.56400899,\"672\":15.06057144,\"673\":14.96257497,\"674\":15.38670422,\"675\":16.539595290000001,\"676\":null,\"677\":null,\"678\":16.986433510000001,\"679\":21.895030819999999,\"680\":14.045797220000001,\"681\":null,\"682\":13.21960676,\"683\":null,\"684\":null,\"685\":null,\"686\":null,\"687\":20.516351650000001,\"688\":17.572321219999999,\"689\":15.169927120000001,\"690\":13.949478190000001,\"691\":null,\"692\":17.263252699999999,\"693\":16.129820290000001,\"694\":null,\"695\":13.3588082,\"696\":14.18317525,\"697\":12.16496136,\"698\":13.13817068,\"699\":19.101607820000002,\"700\":14.844247169999999,\"701\":16.695279970000001,\"702\":18.74503778,\"703\":21.0017122,\"704\":16.72615158,\"705\":16.30267177,\"706\":null,\"707\":20.29161732,\"708\":14.800066899999999,\"709\":null,\"710\":null,\"711\":13.79117786,\"712\":13.76429042,\"713\":null,\"714\":null,\"715\":null,\"716\":null,\"717\":14.90145601,\"718\":null,\"719\":13.71445782,\"720\":null,\"721\":null,\"722\":14.70163614,\"723\":null,\"724\":null,\"725\":14.51675277,\"726\":15.24159023,\"727\":null,\"728\":null,\"729\":null,\"730\":null,\"731\":18.176257799999998,\"732\":null,\"733\":14.585383,\"734\":15.99972242,\"735\":null,\"736\":13.064998080000001,\"737\":null,\"738\":20.02422808,\"739\":null,\"740\":null,\"741\":null,\"742\":12.995652249999999,\"743\":15.84760163,\"744\":null,\"745\":12.80315012,\"746\":null,\"747\":null,\"748\":13.51685752,\"749\":null,\"750\":null,\"751\":null,\"752\":null,\"753\":14.48445637,\"754\":14.39104899,\"755\":null,\"756\":null,\"757\":null,\"758\":null,\"759\":14.8506097,\"760\":16.1308936,\"761\":14.26048699,\"762\":null,\"763\":null,\"764\":null,\"765\":null,\"766\":15.327999760000001,\"767\":null,\"768\":null,\"769\":15.72603447,\"770\":null,\"771\":null,\"772\":18.81374023,\"773\":null,\"774\":16.393080779999998,\"775\":14.880624559999999,\"776\":16.721553029999999,\"777\":18.763772360000001,\"778\":17.32988259,\"779\":16.15177817,\"780\":null,\"781\":16.90394615,\"782\":23.228318860000002,\"783\":15.752948529999999,\"784\":13.1551235,\"785\":16.271351119999998,\"786\":17.68066233,\"787\":15.20384801,\"788\":16.694248129999998,\"789\":null,\"790\":null,\"791\":null,\"792\":13.287011590000001,\"793\":null,\"794\":null,\"795\":16.957553059999999,\"796\":13.87965413,\"797\":18.80481353,\"798\":16.394462390000001,\"799\":null,\"800\":null,\"801\":null,\"802\":null,\"803\":19.66299012,\"804\":14.186993790000001,\"805\":10.57868199,\"806\":18.520574629999999,\"807\":19.60997957,\"808\":17.59435281,\"809\":18.205149479999999,\"810\":13.560942949999999,\"811\":null,\"812\":14.828096909999999,\"813\":null,\"814\":null,\"815\":14.04603075,\"816\":13.23697668,\"817\":15.73001041,\"818\":13.043989870000001,\"819\":15.72774568,\"820\":17.788187000000001,\"821\":13.55752403,\"822\":16.19243487,\"823\":12.68871114,\"824\":null,\"825\":null,\"826\":null,\"827\":null,\"828\":13.630922849999999,\"829\":15.69522705,\"830\":16.333266210000001,\"831\":null,\"832\":null,\"833\":null,\"834\":17.074963650000001,\"835\":14.67637682,\"836\":15.93891515,\"837\":17.740249110000001,\"838\":15.71496368,\"839\":15.23316715,\"840\":null,\"841\":null,\"842\":11.78542004,\"843\":16.442707299999999,\"844\":null,\"845\":15.614897900000001,\"846\":null,\"847\":null,\"848\":14.808356249999999,\"849\":14.963102019999999,\"850\":17.75319576,\"851\":15.46900525,\"852\":18.54765651,\"853\":14.8715399,\"854\":14.87843651,\"855\":null,\"856\":18.159480219999999,\"857\":19.54856848,\"858\":null,\"859\":15.754112709999999,\"860\":null,\"861\":null,\"862\":17.21716399,\"863\":16.596438370000001,\"864\":17.58088497,\"865\":14.57973746,\"866\":15.37504657,\"867\":14.750190249999999,\"868\":16.446793249999999,\"869\":null,\"870\":13.985792,\"871\":null,\"872\":14.14554455,\"873\":null,\"874\":null,\"875\":null,\"876\":null,\"877\":13.639075269999999,\"878\":16.912814279999999,\"879\":null,\"880\":13.43885916,\"881\":null,\"882\":16.632788219999998,\"883\":null,\"884\":13.64871642,\"885\":15.35483266,\"886\":15.53048136,\"887\":null,\"888\":14.64532866,\"889\":18.161311019999999,\"890\":16.725455,\"891\":16.714521659999999,\"892\":13.85778088,\"893\":null,\"894\":null,\"895\":14.93888797,\"896\":15.471040049999999,\"897\":null,\"898\":14.563760240000001,\"899\":13.52581578,\"900\":null,\"901\":null,\"902\":null,\"903\":null,\"904\":16.617007139999998,\"905\":14.37095225,\"906\":13.206642840000001,\"907\":null,\"908\":15.257578000000001,\"909\":null,\"910\":null,\"911\":14.138736310000001,\"912\":14.4010658,\"913\":null,\"914\":19.149378349999999,\"915\":20.37659463,\"916\":20.543997739999998,\"917\":18.120686549999998,\"918\":18.233313020000001,\"919\":19.019801690000001,\"920\":16.734686709999998,\"921\":15.234342010000001,\"922\":18.276131209999999,\"923\":14.028957159999999,\"924\":23.00680754,\"925\":13.49027225,\"926\":17.426576579999999,\"927\":15.008995860000001,\"928\":12.61528875,\"929\":17.001316509999999,\"930\":21.514393030000001,\"931\":12.943557670000001,\"932\":19.695251379999998,\"933\":15.32073254,\"934\":null,\"935\":null,\"936\":null,\"937\":null,\"938\":18.098946640000001,\"939\":16.538694110000002,\"940\":15.796721890000001,\"941\":null,\"942\":18.421216269999999,\"943\":15.15789943,\"944\":16.080849480000001,\"945\":14.353320979999999,\"946\":null,\"947\":13.969270529999999,\"948\":16.401954119999999,\"949\":16.568540500000001,\"950\":14.07539701,\"951\":19.676741799999998,\"952\":18.07349907,\"953\":13.71431639,\"954\":16.16398195,\"955\":null,\"956\":null,\"957\":14.125421559999999,\"958\":14.05855146,\"959\":12.965354530000001,\"960\":null,\"961\":18.922472079999999,\"962\":16.209688280000002,\"963\":14.84710027,\"964\":18.153252269999999,\"965\":18.032378720000001,\"966\":15.09145404,\"967\":15.399640440000001,\"968\":null,\"969\":18.31900431,\"970\":20.329568980000001,\"971\":19.61113898,\"972\":null,\"973\":16.899396370000002,\"974\":14.50594821,\"975\":null,\"976\":16.394614449999999,\"977\":14.459571670000001,\"978\":17.018501440000001,\"979\":null,\"980\":14.462487619999999,\"981\":null,\"982\":15.558123050000001,\"983\":null,\"984\":null,\"985\":17.560044210000001,\"986\":14.562419800000001,\"987\":16.725861399999999,\"988\":13.98496563,\"989\":12.766278120000001,\"990\":15.73590007,\"991\":null,\"992\":16.81776344,\"993\":18.119353060000002,\"994\":null,\"995\":17.523441590000001,\"996\":15.76567389,\"997\":null,\"998\":null,\"999\":13.47919136,\"1000\":null,\"1001\":15.2994311,\"1002\":17.14197296,\"1003\":16.675576339999999,\"1004\":null,\"1005\":19.914119679999999,\"1006\":17.0970321,\"1007\":14.11995022,\"1008\":17.63193858,\"1009\":14.77073582,\"1010\":18.158294420000001,\"1011\":14.23361141,\"1012\":17.084562120000001,\"1013\":13.28483802,\"1014\":16.346789220000002,\"1015\":null,\"1016\":13.78909451,\"1017\":13.65793873,\"1018\":15.0933162,\"1019\":null,\"1020\":12.97021973,\"1021\":12.61528875,\"1022\":14.14421256,\"1023\":15.413366399999999,\"1024\":16.174891290000001,\"1025\":17.24794739,\"1026\":16.558614689999999,\"1027\":18.095525210000002,\"1028\":15.658800340000001,\"1029\":14.62523487,\"1030\":15.370093710000001,\"1031\":15.356776,\"1032\":null,\"1033\":17.80159441,\"1034\":16.768747529999999,\"1035\":15.224775019999999,\"1036\":15.021555599999999,\"1037\":16.445405480000002,\"1038\":15.201202159999999,\"1039\":16.661796079999998,\"1040\":17.080588420000002,\"1041\":15.839184169999999,\"1042\":14.46760149,\"1043\":16.128508709999998,\"1044\":null,\"1045\":15.193628110000001,\"1046\":17.213943059999998,\"1047\":14.01849451,\"1048\":18.560426700000001,\"1049\":null,\"1050\":null,\"1051\":14.36475399,\"1052\":null,\"1053\":null,\"1054\":null,\"1055\":16.831395440000001,\"1056\":16.888063370000001,\"1057\":null,\"1058\":null,\"1059\":null,\"1060\":17.49640922,\"1061\":null,\"1062\":null,\"1063\":16.21963899,\"1064\":null,\"1065\":17.54067229,\"1066\":null,\"1067\":null,\"1068\":null,\"1069\":16.826167160000001,\"1070\":17.138863010000001,\"1071\":16.654860370000002,\"1072\":null,\"1073\":15.37522781,\"1074\":19.552054900000002,\"1075\":null,\"1076\":null,\"1077\":13.29792254,\"1078\":17.11606828,\"1079\":15.424014379999999,\"1080\":15.469167390000001,\"1081\":17.69560534,\"1082\":18.009196530000001,\"1083\":13.54160454,\"1084\":16.907035700000002,\"1085\":14.371761080000001,\"1086\":16.136773649999999,\"1087\":17.060920800000002,\"1088\":16.522536049999999,\"1089\":null,\"1090\":18.391941809999999,\"1091\":14.621280029999999,\"1092\":15.049922199999999,\"1093\":null,\"1094\":15.58730851,\"1095\":11.609418,\"1096\":14.696871270000001,\"1097\":15.181864620000001,\"1098\":null,\"1099\":17.80595606,\"1100\":null,\"1101\":14.54360758,\"1102\":13.59381787,\"1103\":15.84086828,\"1104\":13.02618071,\"1105\":17.527484869999999,\"1106\":12.61528875,\"1107\":16.23733095,\"1108\":null,\"1109\":14.06536936,\"1110\":null,\"1111\":13.51215111,\"1112\":16.86601787,\"1113\":15.403440010000001,\"1114\":13.588543,\"1115\":14.928879159999999,\"1116\":null,\"1117\":14.201026450000001,\"1118\":13.23855208,\"1119\":16.497057399999999,\"1120\":19.211507220000001,\"1121\":12.02365322,\"1122\":14.773798129999999,\"1123\":15.24764605,\"1124\":null,\"1125\":null,\"1126\":13.075186800000001,\"1127\":null,\"1128\":13.79625119,\"1129\":13.04857576,\"1130\":14.87348914,\"1131\":null,\"1132\":14.54694613,\"1133\":14.75081464,\"1134\":19.59033586,\"1135\":17.07674724,\"1136\":14.31923579,\"1137\":15.911630499999999,\"1138\":null,\"1139\":17.089377429999999,\"1140\":16.75483784,\"1141\":17.55165929,\"1142\":null,\"1143\":null,\"1144\":null,\"1145\":null,\"1146\":16.493067100000001,\"1147\":15.9870307,\"1148\":14.48570557,\"1149\":13.464931310000001,\"1150\":null,\"1151\":null,\"1152\":null,\"1153\":null,\"1154\":null,\"1155\":null,\"1156\":null,\"1157\":null,\"1158\":null,\"1159\":17.480672869999999,\"1160\":15.8676089,\"1161\":null,\"1162\":17.511779050000001,\"1163\":13.43631753,\"1164\":null,\"1165\":14.60333273,\"1166\":16.033423890000002,\"1167\":16.521247460000001,\"1168\":15.04219631,\"1169\":13.5730643,\"1170\":null,\"1171\":null,\"1172\":14.64335337,\"1173\":16.904616319999999,\"1174\":null,\"1175\":16.319603579999999,\"1176\":16.89495883,\"1177\":15.61800451,\"1178\":18.160055199999999,\"1179\":18.997061420000001,\"1180\":17.964436320000001,\"1181\":13.47599715,\"1182\":null,\"1183\":null,\"1184\":14.466763459999999,\"1185\":21.332085230000001,\"1186\":18.687382809999999,\"1187\":20.980658600000002,\"1188\":16.050326699999999,\"1189\":null,\"1190\":13.795158710000001,\"1191\":12.58146034,\"1192\":null,\"1193\":null,\"1194\":null,\"1195\":17.229015709999999,\"1196\":16.988450289999999,\"1197\":14.789710810000001,\"1198\":15.9429766,\"1199\":null,\"1200\":null,\"1201\":null,\"1202\":null,\"1203\":13.79137221,\"1204\":12.47951669,\"1205\":13.939522630000001,\"1206\":null,\"1207\":15.443377079999999,\"1208\":17.979869319999999,\"1209\":16.556541079999999,\"1210\":14.711680830000001,\"1211\":16.555283559999999,\"1212\":15.114394089999999,\"1213\":11.7424506,\"1214\":13.97120039,\"1215\":14.26424218,\"1216\":16.749139280000001,\"1217\":13.92226424,\"1218\":16.781770040000001,\"1219\":17.816199260000001,\"1220\":14.76015881,\"1221\":15.923982499999999,\"1222\":null,\"1223\":13.549570490000001,\"1224\":null,\"1225\":14.087099759999999,\"1226\":16.166271720000001,\"1227\":14.237050139999999,\"1228\":14.08883709,\"1229\":null,\"1230\":null,\"1231\":null,\"1232\":17.195699980000001,\"1233\":15.70449825,\"1234\":null,\"1235\":15.88251092,\"1236\":null,\"1237\":null,\"1238\":13.956799350000001,\"1239\":15.20753742,\"1240\":13.2420746,\"1241\":null,\"1242\":null,\"1243\":18.818333460000002,\"1244\":16.6463198,\"1245\":null,\"1246\":14.60718194,\"1247\":14.75911632,\"1248\":null,\"1249\":14.41355722,\"1250\":14.69379051,\"1251\":15.625450300000001,\"1252\":18.821208039999998,\"1253\":12.946648359999999,\"1254\":null,\"1255\":null,\"1256\":18.260685120000002,\"1257\":16.08872723,\"1258\":null,\"1259\":17.137022630000001,\"1260\":16.307536729999999,\"1261\":20.066333910000001,\"1262\":null,\"1263\":11.82080607,\"1264\":13.20047134,\"1265\":14.64497512,\"1266\":15.533633419999999,\"1267\":null,\"1268\":null,\"1269\":15.29599591,\"1270\":null,\"1271\":12.86684037,\"1272\":null,\"1273\":17.127068510000001,\"1274\":12.84006211,\"1275\":18.68690535,\"1276\":17.681023870000001,\"1277\":17.035198569999999,\"1278\":16.626804610000001,\"1279\":16.89504157,\"1280\":15.15693068,\"1281\":null,\"1282\":14.664264319999999,\"1283\":16.498380279999999,\"1284\":14.382375659999999,\"1285\":14.82176514,\"1286\":12.63526512,\"1287\":12.505261409999999,\"1288\":null,\"1289\":12.17092237,\"1290\":null,\"1291\":17.809603930000002,\"1292\":null,\"1293\":12.61528875,\"1294\":null,\"1295\":null,\"1296\":null,\"1297\":null,\"1298\":14.4278405,\"1299\":13.48586501,\"1300\":13.63646717,\"1301\":null,\"1302\":16.911541939999999,\"1303\":14.469826449999999,\"1304\":null,\"1305\":14.780873079999999,\"1306\":null,\"1307\":null,\"1308\":null,\"1309\":16.522566640000001,\"1310\":16.871601850000001,\"1311\":13.814637640000001,\"1312\":15.52938256,\"1313\":14.01466851,\"1314\":13.03482696,\"1315\":14.690946759999999,\"1316\":null,\"1317\":12.556909429999999,\"1318\":15.398934369999999,\"1319\":null,\"1320\":null,\"1321\":12.984929790000001,\"1322\":null,\"1323\":18.751569759999999,\"1324\":15.90855752,\"1325\":14.748636919999999,\"1326\":null,\"1327\":null,\"1328\":null,\"1329\":null,\"1330\":18.433014270000001,\"1331\":17.84878453,\"1332\":17.4798543,\"1333\":17.488143919999999,\"1334\":15.48086876,\"1335\":17.961128219999999,\"1336\":18.513601179999998,\"1337\":18.332410540000002,\"1338\":18.884381529999999,\"1339\":null,\"1340\":15.044711360000001,\"1341\":16.057572369999999,\"1342\":null,\"1343\":14.20380645,\"1344\":null,\"1345\":15.66103543,\"1346\":null,\"1347\":null,\"1348\":null,\"1349\":null,\"1350\":14.77320636,\"1351\":null,\"1352\":13.84846392,\"1353\":16.849303150000001,\"1354\":null,\"1355\":null,\"1356\":19.844201569999999,\"1357\":15.67724714,\"1358\":null,\"1359\":15.15770571,\"1360\":null,\"1361\":null,\"1362\":null,\"1363\":null,\"1364\":14.825692200000001,\"1365\":null,\"1366\":17.211131980000001,\"1367\":null,\"1368\":16.76656685,\"1369\":17.512227589999998,\"1370\":null,\"1371\":16.944174910000001,\"1372\":15.316009210000001,\"1373\":16.424950020000001,\"1374\":14.772136679999999,\"1375\":14.26300736,\"1376\":14.408323899999999,\"1377\":15.62024291,\"1378\":null,\"1379\":13.84480604,\"1380\":12.61528875,\"1381\":null,\"1382\":15.28436891,\"1383\":13.52320012,\"1384\":null,\"1385\":null,\"1386\":17.428653740000001,\"1387\":17.344574260000002,\"1388\":16.874060719999999,\"1389\":17.685008119999999,\"1390\":15.537343330000001,\"1391\":null,\"1392\":12.83764229,\"1393\":13.65378551,\"1394\":null,\"1395\":15.66714208,\"1396\":17.570220410000001,\"1397\":null,\"1398\":17.124491389999999,\"1399\":null,\"1400\":null,\"1401\":18.517852470000001,\"1402\":17.797053600000002,\"1403\":16.50417801,\"1404\":18.254718910000001,\"1405\":17.098722739999999,\"1406\":16.440405819999999,\"1407\":16.948808240000002,\"1408\":14.7789638,\"1409\":17.539094370000001,\"1410\":14.00040158,\"1411\":13.868162590000001,\"1412\":12.61528875,\"1413\":null,\"1414\":null,\"1415\":null,\"1416\":null,\"1417\":15.81478104,\"1418\":null,\"1419\":null,\"1420\":14.31076444,\"1421\":null,\"1422\":null,\"1423\":16.784427829999998,\"1424\":15.040622020000001,\"1425\":17.65630135,\"1426\":17.347297690000001,\"1427\":16.093477709999998,\"1428\":12.918344429999999,\"1429\":16.800911450000001,\"1430\":15.332320080000001,\"1431\":null,\"1432\":16.108547000000002,\"1433\":16.754967430000001,\"1434\":17.1179737,\"1435\":15.93720852,\"1436\":16.317280759999999,\"1437\":15.704063570000001,\"1438\":12.35611997,\"1439\":18.44291797,\"1440\":null,\"1441\":null,\"1442\":17.13063103,\"1443\":null,\"1444\":null,\"1445\":16.66127667,\"1446\":null,\"1447\":15.8309028,\"1448\":17.26442969,\"1449\":null,\"1450\":14.8207523,\"1451\":null,\"1452\":null,\"1453\":17.519816179999999,\"1454\":13.887993229999999,\"1455\":15.60091135,\"1456\":17.010217860000001,\"1457\":null,\"1458\":15.440615080000001,\"1459\":12.61528875,\"1460\":13.9403539,\"1461\":16.79814434,\"1462\":null,\"1463\":14.6380377,\"1464\":null,\"1465\":null,\"1466\":17.897024649999999,\"1467\":null,\"1468\":18.031797439999998,\"1469\":18.19151931,\"1470\":14.124142770000001,\"1471\":null,\"1472\":17.887856200000002,\"1473\":13.89153752,\"1474\":18.250093,\"1475\":19.094588770000001,\"1476\":16.5433065,\"1477\":19.692758489999999,\"1478\":null,\"1479\":20.409125750000001,\"1480\":16.642995719999998,\"1481\":null,\"1482\":16.28017419,\"1483\":16.419293039999999,\"1484\":null,\"1485\":null,\"1486\":19.77205193,\"1487\":null,\"1488\":null,\"1489\":17.743530440000001,\"1490\":16.238823780000001,\"1491\":null,\"1492\":null,\"1493\":15.539242229999999,\"1494\":null,\"1495\":null,\"1496\":null,\"1497\":15.73943921,\"1498\":16.878302949999998,\"1499\":13.260565850000001,\"1500\":18.145963850000001,\"1501\":null,\"1502\":null,\"1503\":10.601749440000001,\"1504\":null,\"1505\":null,\"1506\":17.470224269999999,\"1507\":13.192502279999999,\"1508\":null,\"1509\":null,\"1510\":null,\"1511\":19.061931869999999,\"1512\":15.82936265,\"1513\":null,\"1514\":null,\"1515\":null,\"1516\":null,\"1517\":20.066566609999999,\"1518\":17.79876702,\"1519\":null,\"1520\":19.20595544,\"1521\":20.654564740000001,\"1522\":null,\"1523\":null,\"1524\":22.89875778,\"1525\":22.29816276,\"1526\":15.44756046,\"1527\":14.85915647,\"1528\":17.940856199999999,\"1529\":23.738828130000002,\"1530\":19.934235139999998,\"1531\":19.359235129999998,\"1532\":21.83431332,\"1533\":15.68851929,\"1534\":19.246389650000001,\"1535\":21.336916540000001,\"1536\":21.636381,\"1537\":22.367522189999999,\"1538\":18.02961573,\"1539\":19.407552519999999,\"1540\":18.143273700000002,\"1541\":21.42151599,\"1542\":17.526539759999999,\"1543\":24.350627230000001,\"1544\":19.87275794,\"1545\":19.990931589999999,\"1546\":17.854759430000001,\"1547\":20.491911429999998,\"1548\":16.11034467,\"1549\":20.28753541,\"1550\":null,\"1551\":18.61618455,\"1552\":16.188616490000001,\"1553\":17.648397259999999,\"1554\":24.630108870000001,\"1555\":null,\"1556\":17.546608070000001,\"1557\":null,\"1558\":11.809259669999999,\"1559\":null,\"1560\":12.61528875,\"1561\":12.29219003,\"1562\":15.135609499999999,\"1563\":17.484460540000001,\"1564\":23.693867539999999,\"1565\":15.22546914,\"1566\":null,\"1567\":null,\"1568\":null,\"1569\":14.53408626,\"1570\":15.615778580000001,\"1571\":null,\"1572\":19.43488971,\"1573\":19.0629937,\"1574\":15.73563633,\"1575\":16.298323029999999,\"1576\":16.543220130000002,\"1577\":null,\"1578\":13.62112181,\"1579\":null,\"1580\":null,\"1581\":null,\"1582\":17.306699139999999,\"1583\":13.761495740000001,\"1584\":null,\"1585\":22.433999799999999,\"1586\":18.171697930000001,\"1587\":17.087520099999999,\"1588\":17.995564510000001,\"1589\":19.849526699999998,\"1590\":16.671613789999998,\"1591\":17.269835440000001,\"1592\":17.993386470000001,\"1593\":18.2519554,\"1594\":16.87539043,\"1595\":15.354867459999999,\"1596\":13.83251018,\"1597\":18.81587992,\"1598\":22.61240463,\"1599\":13.36858782,\"1600\":17.20819118,\"1601\":18.926822779999998,\"1602\":14.134332519999999,\"1603\":16.133543530000001,\"1604\":16.851815139999999,\"1605\":18.823058419999999,\"1606\":15.2482296,\"1607\":15.71561397,\"1608\":17.58425824,\"1609\":null,\"1610\":null,\"1611\":null,\"1612\":19.626291599999998,\"1613\":16.553366369999999,\"1614\":17.8422044,\"1615\":15.74961558,\"1616\":null,\"1617\":null,\"1618\":13.63815825,\"1619\":15.7819298,\"1620\":null,\"1621\":13.384317769999999,\"1622\":null,\"1623\":16.18760928,\"1624\":13.905029450000001,\"1625\":null,\"1626\":null,\"1627\":13.294770720000001,\"1628\":15.13804923,\"1629\":null,\"1630\":19.420658249999999,\"1631\":17.51124012,\"1632\":20.11022844,\"1633\":16.925161930000002,\"1634\":17.682357710000002,\"1635\":14.89721877,\"1636\":17.294954529999998,\"1637\":15.21448917,\"1638\":13.79989578,\"1639\":16.185259330000001,\"1640\":13.51625939,\"1641\":null,\"1642\":17.646480260000001,\"1643\":15.762206409999999,\"1644\":19.509826220000001,\"1645\":null,\"1646\":17.685205069999998,\"1647\":null,\"1648\":14.723626039999999,\"1649\":14.308536070000001,\"1650\":16.470189940000001,\"1651\":15.108974180000001,\"1652\":13.071564220000001,\"1653\":13.793076360000001,\"1654\":null,\"1655\":15.237801019999999,\"1656\":12.69797631,\"1657\":17.28731119,\"1658\":16.484728480000001,\"1659\":18.242772840000001,\"1660\":null,\"1661\":null,\"1662\":null,\"1663\":null,\"1664\":13.87995516,\"1665\":17.0436932,\"1666\":16.911709160000001,\"1667\":null,\"1668\":13.474049859999999,\"1669\":17.000045060000001,\"1670\":13.68505918,\"1671\":13.03688586,\"1672\":13.830893830000001,\"1673\":null,\"1674\":16.819432859999999,\"1675\":20.400191920000001,\"1676\":13.071564220000001,\"1677\":13.80135069,\"1678\":18.23494707,\"1679\":15.27550349,\"1680\":11.155883510000001,\"1681\":15.2479827,\"1682\":15.97120054,\"1683\":14.170697779999999,\"1684\":null,\"1685\":null,\"1686\":14.352032729999999,\"1687\":null,\"1688\":15.97789729,\"1689\":15.53364625,\"1690\":13.80089061,\"1691\":null,\"1692\":null,\"1693\":19.311078590000001,\"1694\":14.108472900000001,\"1695\":12.61528875,\"1696\":null,\"1697\":null,\"1698\":12.93418367,\"1699\":16.664422649999999,\"1700\":11.63167198,\"1701\":15.87979225,\"1702\":null,\"1703\":15.33154326,\"1704\":null,\"1705\":null,\"1706\":null,\"1707\":13.26154878,\"1708\":17.75742426,\"1709\":13.83180566,\"1710\":17.224254930000001,\"1711\":15.37450364,\"1712\":12.69269671,\"1713\":null,\"1714\":null,\"1715\":14.17716366,\"1716\":19.648985870000001,\"1717\":14.55127551,\"1718\":19.36754917,\"1719\":16.445604190000001,\"1720\":16.070237129999999,\"1721\":13.44748609,\"1722\":null,\"1723\":null,\"1724\":15.118849170000001,\"1725\":16.58762479,\"1726\":null,\"1727\":null,\"1728\":14.8007946,\"1729\":null,\"1730\":17.67585291,\"1731\":15.446824980000001,\"1732\":null,\"1733\":null,\"1734\":null,\"1735\":null,\"1736\":null,\"1737\":14.87133528,\"1738\":null,\"1739\":null,\"1740\":14.541272559999999,\"1741\":18.86281103,\"1742\":15.327232800000001,\"1743\":16.268743499999999,\"1744\":17.92308435,\"1745\":11.78612424,\"1746\":null,\"1747\":14.56253749,\"1748\":null,\"1749\":13.36649886,\"1750\":null,\"1751\":null,\"1752\":null,\"1753\":null,\"1754\":null,\"1755\":null,\"1756\":14.72809129,\"1757\":14.324319689999999,\"1758\":22.010633200000001,\"1759\":18.403064650000001,\"1760\":13.91770329,\"1761\":17.280645,\"1762\":15.04879266,\"1763\":18.53263445,\"1764\":17.738684760000002,\"1765\":null,\"1766\":16.33396411,\"1767\":14.679960639999999,\"1768\":17.867236559999998,\"1769\":16.74867171,\"1770\":12.88512656,\"1771\":16.649480579999999,\"1772\":15.90328903,\"1773\":18.419306800000001,\"1774\":18.375617309999999,\"1775\":null,\"1776\":14.889566479999999,\"1777\":13.900904089999999,\"1778\":12.587973659999999,\"1779\":13.494586180000001,\"1780\":16.511076240000001,\"1781\":16.67277593,\"1782\":16.159562959999999,\"1783\":null,\"1784\":18.603453330000001,\"1785\":18.27326571,\"1786\":16.90759143,\"1787\":19.278833720000002,\"1788\":19.528530100000001,\"1789\":18.883830419999999,\"1790\":15.13231122,\"1791\":15.56688658,\"1792\":null,\"1793\":16.90855577,\"1794\":14.42938931,\"1795\":14.7070256,\"1796\":17.582292519999999,\"1797\":21.37094711,\"1798\":null,\"1799\":18.128898530000001,\"1800\":null,\"1801\":12.61528875,\"1802\":null,\"1803\":15.85958269,\"1804\":16.15742346,\"1805\":16.979379909999999,\"1806\":16.911789129999999,\"1807\":null,\"1808\":15.03021113,\"1809\":15.704797940000001,\"1810\":17.103039169999999,\"1811\":12.61528875,\"1812\":null,\"1813\":17.31495915,\"1814\":16.591175029999999,\"1815\":null,\"1816\":17.820682250000001,\"1817\":null,\"1818\":13.80589034,\"1819\":null,\"1820\":15.18341747,\"1821\":12.92042301,\"1822\":14.94558761,\"1823\":15.99902964,\"1824\":15.59836877,\"1825\":18.36949005,\"1826\":16.365042800000001,\"1827\":15.377387349999999,\"1828\":18.134941130000001,\"1829\":17.36919511,\"1830\":16.855598140000002,\"1831\":16.915145519999999,\"1832\":17.01192971,\"1833\":18.17737704,\"1834\":17.12499695,\"1835\":17.517552940000002,\"1836\":16.59970117,\"1837\":16.240894990000001,\"1838\":17.31040913,\"1839\":18.45452942,\"1840\":15.57982189,\"1841\":18.975707910000001,\"1842\":null,\"1843\":20.286450110000001,\"1844\":14.06440289,\"1845\":13.61284375,\"1846\":17.380006689999998,\"1847\":null,\"1848\":14.157137949999999,\"1849\":18.599629230000002,\"1850\":17.935595800000002,\"1851\":13.825305330000001,\"1852\":17.350607159999999,\"1853\":17.31791033,\"1854\":16.151427290000001,\"1855\":17.246489799999999,\"1856\":18.29436609,\"1857\":null,\"1858\":17.050241679999999,\"1859\":21.582200910000001,\"1860\":null,\"1861\":null,\"1862\":17.503588830000002,\"1863\":15.699892180000001,\"1864\":14.32040473,\"1865\":15.36183095,\"1866\":14.687204230000001,\"1867\":12.971249139999999,\"1868\":14.59227368,\"1869\":15.369121829999999,\"1870\":14.7688117,\"1871\":18.23799034,\"1872\":17.445581619999999,\"1873\":null,\"1874\":17.378711110000001,\"1875\":null,\"1876\":15.065461089999999,\"1877\":null,\"1878\":19.589481469999999,\"1879\":null,\"1880\":16.968159929999999,\"1881\":16.587240649999998,\"1882\":16.671741449999999,\"1883\":17.033752159999999,\"1884\":16.5060626,\"1885\":18.051360420000002,\"1886\":22.362165279999999,\"1887\":15.31633502,\"1888\":19.102736010000001,\"1889\":null,\"1890\":null,\"1891\":14.646199449999999,\"1892\":13.29330496,\"1893\":15.896426549999999,\"1894\":15.13210561,\"1895\":null,\"1896\":15.83310681,\"1897\":15.64664213,\"1898\":null,\"1899\":18.552938910000002,\"1900\":null,\"1901\":null,\"1902\":null,\"1903\":null,\"1904\":null,\"1905\":13.0532579,\"1906\":null,\"1907\":null,\"1908\":13.10183002,\"1909\":18.706627229999999,\"1910\":null,\"1911\":13.77199701,\"1912\":15.602761429999999,\"1913\":null,\"1914\":13.08533212,\"1915\":14.821032580000001,\"1916\":17.27278553,\"1917\":12.955599980000001,\"1918\":15.316046869999999,\"1919\":12.51825728,\"1920\":null,\"1921\":null,\"1922\":15.2765392,\"1923\":null,\"1924\":14.04712015,\"1925\":15.53920609,\"1926\":16.161852360000001,\"1927\":13.86425781,\"1928\":19.70539385,\"1929\":15.21691178,\"1930\":19.24747678,\"1931\":17.612917039999999,\"1932\":12.21563203,\"1933\":14.345282429999999,\"1934\":null,\"1935\":14.8602873,\"1936\":16.373356820000002,\"1937\":null,\"1938\":17.845628829999999,\"1939\":15.192182969999999,\"1940\":15.21297373,\"1941\":17.52067563,\"1942\":17.255479470000001,\"1943\":13.059457930000001,\"1944\":15.619300600000001,\"1945\":null,\"1946\":null,\"1947\":null,\"1948\":13.63960878,\"1949\":17.43626145,\"1950\":null,\"1951\":14.14329779,\"1952\":19.142498369999998,\"1953\":14.657550820000001,\"1954\":null,\"1955\":13.76870132,\"1956\":17.7291886,\"1957\":17.77107865,\"1958\":16.510356739999999,\"1959\":14.43232854,\"1960\":16.75822715,\"1961\":13.75950645,\"1962\":17.349421270000001,\"1963\":null,\"1964\":20.177234909999999,\"1965\":13.449646850000001,\"1966\":11.91926832,\"1967\":15.47908232,\"1968\":16.453006989999999,\"1969\":17.346773850000002,\"1970\":16.77242369,\"1971\":17.594730380000002,\"1972\":15.770273660000001,\"1973\":16.725629560000002,\"1974\":null,\"1975\":null,\"1976\":null,\"1977\":null,\"1978\":13.278357379999999,\"1979\":null,\"1980\":null,\"1981\":null,\"1982\":18.64083333,\"1983\":15.24645415,\"1984\":12.72473258,\"1985\":15.15695315,\"1986\":16.864629260000001,\"1987\":16.949288129999999,\"1988\":16.50481241,\"1989\":16.229160820000001,\"1990\":14.37863349,\"1991\":14.940414629999999,\"1992\":14.650692080000001,\"1993\":14.596969359999999,\"1994\":17.300676320000001,\"1995\":17.12466474,\"1996\":18.626473730000001,\"1997\":18.815773029999999,\"1998\":16.830524440000001,\"1999\":19.60485808,\"2000\":18.530661899999998,\"2001\":18.84917737,\"2002\":18.731262449999999,\"2003\":16.69597109,\"2004\":17.654829110000001,\"2005\":null,\"2006\":14.20702631,\"2007\":14.141256759999999,\"2008\":null,\"2009\":null,\"2010\":13.56529012,\"2011\":15.91415263,\"2012\":16.67054985,\"2013\":null,\"2014\":15.63663813,\"2015\":null,\"2016\":null,\"2017\":null,\"2018\":null,\"2019\":17.832394480000001,\"2020\":16.646740470000001,\"2021\":14.22967993,\"2022\":17.303911039999999,\"2023\":14.310981679999999,\"2024\":null,\"2025\":null,\"2026\":null,\"2027\":null,\"2028\":null,\"2029\":null,\"2030\":14.64725522,\"2031\":15.578549369999999,\"2032\":null,\"2033\":null,\"2034\":null,\"2035\":18.40423229,\"2036\":15.06309482,\"2037\":12.94439023,\"2038\":null,\"2039\":14.22336803,\"2040\":null,\"2041\":15.117964069999999,\"2042\":13.65787619,\"2043\":null,\"2044\":null,\"2045\":18.260349229999999,\"2046\":null,\"2047\":null,\"2048\":null,\"2049\":null,\"2050\":null,\"2051\":null,\"2052\":17.459061389999999,\"2053\":null,\"2054\":18.157188819999998,\"2055\":18.28277297,\"2056\":16.36758674,\"2057\":14.36835718,\"2058\":14.709333040000001,\"2059\":null,\"2060\":null,\"2061\":null,\"2062\":null,\"2063\":null,\"2064\":15.902508409999999,\"2065\":17.31387454,\"2066\":null,\"2067\":16.80938995,\"2068\":17.20599614,\"2069\":null,\"2070\":16.376710880000001,\"2071\":16.539922140000002,\"2072\":null,\"2073\":18.860828470000001,\"2074\":null,\"2075\":12.81677316,\"2076\":18.217806419999999,\"2077\":15.40183592,\"2078\":14.078831190000001,\"2079\":null,\"2080\":14.8543261,\"2081\":13.69953192,\"2082\":14.73746105,\"2083\":17.468141330000002,\"2084\":null,\"2085\":15.01239075,\"2086\":19.03220644,\"2087\":16.642511339999999,\"2088\":12.83007119,\"2089\":13.932741180000001,\"2090\":16.726173849999999,\"2091\":13.55247071,\"2092\":14.172389109999999,\"2093\":19.471088479999999,\"2094\":null,\"2095\":18.311702950000001,\"2096\":17.57545472,\"2097\":13.77133665,\"2098\":null,\"2099\":null,\"2100\":null,\"2101\":21.710082679999999,\"2102\":null,\"2103\":null,\"2104\":17.420354240000002,\"2105\":null,\"2106\":null,\"2107\":null,\"2108\":14.29535456,\"2109\":14.09779122,\"2110\":16.467745300000001,\"2111\":null,\"2112\":null,\"2113\":null,\"2114\":14.424105279999999,\"2115\":null,\"2116\":14.93671956,\"2117\":null,\"2118\":null,\"2119\":15.24029165,\"2120\":14.59326677,\"2121\":null,\"2122\":14.660294499999999,\"2123\":null,\"2124\":null,\"2125\":18.973183429999999,\"2126\":14.26954797,\"2127\":null,\"2128\":null,\"2129\":17.97371416,\"2130\":15.082543510000001,\"2131\":null,\"2132\":null,\"2133\":13.40366779,\"2134\":15.47947778,\"2135\":16.44191953,\"2136\":null,\"2137\":14.01720295,\"2138\":15.12527019,\"2139\":null,\"2140\":14.612660829999999,\"2141\":17.300366589999999,\"2142\":null,\"2143\":null,\"2144\":15.041755970000001,\"2145\":null,\"2146\":null,\"2147\":null,\"2148\":16.504777919999999,\"2149\":14.78903847,\"2150\":null,\"2151\":14.81550006,\"2152\":17.239503939999999,\"2153\":13.707052190000001,\"2154\":null,\"2155\":13.73821002,\"2156\":17.825345240000001,\"2157\":null,\"2158\":15.208563229999999,\"2159\":null,\"2160\":12.588493140000001,\"2161\":15.74004291,\"2162\":16.160850020000002,\"2163\":15.06644573,\"2164\":null,\"2165\":17.955695630000001,\"2166\":13.03691903,\"2167\":null,\"2168\":13.05201611,\"2169\":null,\"2170\":14.21047664,\"2171\":17.04635072,\"2172\":16.797367680000001,\"2173\":19.5739117,\"2174\":18.14452524,\"2175\":19.365607319999999,\"2176\":20.634437810000001,\"2177\":20.849090480000001,\"2178\":14.017658020000001,\"2179\":16.82746303,\"2180\":16.33343516,\"2181\":15.04824938,\"2182\":13.30478405,\"2183\":null,\"2184\":16.899918029999998,\"2185\":17.394940859999998,\"2186\":17.565188920000001,\"2187\":14.77918843,\"2188\":null,\"2189\":null,\"2190\":null,\"2191\":16.682952360000002,\"2192\":16.676390909999998,\"2193\":15.4922241,\"2194\":13.76868342,\"2195\":14.56697305,\"2196\":12.61528875,\"2197\":12.61528875,\"2198\":13.49830584,\"2199\":null,\"2200\":15.19489797,\"2201\":14.11066849,\"2202\":null,\"2203\":13.17115838,\"2204\":null,\"2205\":12.75998353,\"2206\":16.19947724,\"2207\":null,\"2208\":14.729783619999999,\"2209\":15.7424716,\"2210\":18.219953459999999,\"2211\":16.16402484,\"2212\":17.351443,\"2213\":null,\"2214\":null,\"2215\":null,\"2216\":17.453193290000002,\"2217\":17.4987855,\"2218\":12.658891730000001,\"2219\":null,\"2220\":21.61024269,\"2221\":16.81899602,\"2222\":18.667871519999998,\"2223\":null,\"2224\":null,\"2225\":12.61528875,\"2226\":12.98330859,\"2227\":26.139937150000002,\"2228\":null,\"2229\":null,\"2230\":20.564057760000001,\"2231\":null,\"2232\":14.78059928,\"2233\":null,\"2234\":18.441968880000001,\"2235\":17.924189349999999,\"2236\":14.9284807,\"2237\":16.590138249999999,\"2238\":20.02919983,\"2239\":19.73158673,\"2240\":17.37511533,\"2241\":16.790789220000001,\"2242\":null,\"2243\":null,\"2244\":null,\"2245\":null,\"2246\":15.2458765,\"2247\":null,\"2248\":16.8661764,\"2249\":16.611716269999999,\"2250\":14.86495081,\"2251\":15.8403513,\"2252\":17.161685330000001,\"2253\":null,\"2254\":null,\"2255\":18.560895899999998,\"2256\":18.147891000000001,\"2257\":19.519574599999999,\"2258\":null,\"2259\":null,\"2260\":16.17983663,\"2261\":null,\"2262\":null,\"2263\":17.593805830000001,\"2264\":null,\"2265\":22.154470450000002,\"2266\":16.930687110000001,\"2267\":20.520752089999998,\"2268\":16.045864569999999,\"2269\":18.071941949999999,\"2270\":null,\"2271\":14.41011952,\"2272\":13.79961471,\"2273\":17.46686365,\"2274\":16.988342410000001,\"2275\":null,\"2276\":null,\"2277\":16.281123000000001,\"2278\":null,\"2279\":16.005290930000001,\"2280\":null,\"2281\":null,\"2282\":null,\"2283\":null,\"2284\":null,\"2285\":13.906553239999999,\"2286\":14.501642260000001,\"2287\":14.556519229999999,\"2288\":null,\"2289\":null,\"2290\":17.251749310000001,\"2291\":18.64327523,\"2292\":12.61528875,\"2293\":null,\"2294\":null,\"2295\":14.746863879999999,\"2296\":14.31735256,\"2297\":null,\"2298\":13.996001809999999,\"2299\":null,\"2300\":14.198529799999999,\"2301\":14.92121934,\"2302\":null,\"2303\":null,\"2304\":13.82353801,\"2305\":18.404596519999998,\"2306\":17.614826749999999,\"2307\":13.65292867,\"2308\":13.92107631,\"2309\":16.715284270000002,\"2310\":15.27480926,\"2311\":null,\"2312\":17.54583053,\"2313\":14.07495965,\"2314\":null,\"2315\":null,\"2316\":16.987158579999999,\"2317\":null,\"2318\":null,\"2319\":null,\"2320\":null,\"2321\":16.88515516,\"2322\":16.428540720000001,\"2323\":null,\"2324\":null,\"2325\":15.41911589,\"2326\":19.03074543,\"2327\":14.888868,\"2328\":16.891270760000001,\"2329\":null,\"2330\":14.593939840000001,\"2331\":13.89517169,\"2332\":null,\"2333\":15.84370082,\"2334\":null,\"2335\":13.294534860000001,\"2336\":13.42176566,\"2337\":13.57021772,\"2338\":null,\"2339\":null,\"2340\":14.34591945,\"2341\":12.815283300000001,\"2342\":null,\"2343\":14.54364393,\"2344\":18.916042470000001,\"2345\":18.148311289999999,\"2346\":14.7251022,\"2347\":14.781718789999999,\"2348\":18.160717770000002,\"2349\":null,\"2350\":13.32473689,\"2351\":null,\"2352\":null,\"2353\":null,\"2354\":17.13343527,\"2355\":14.126442989999999,\"2356\":15.48100045,\"2357\":14.717326249999999,\"2358\":13.91161395,\"2359\":null,\"2360\":16.784459349999999,\"2361\":17.21251762,\"2362\":null,\"2363\":13.6284256,\"2364\":null,\"2365\":null,\"2366\":null,\"2367\":null,\"2368\":14.02445676,\"2369\":null,\"2370\":13.730970060000001,\"2371\":null,\"2372\":null,\"2373\":15.684349210000001,\"2374\":16.629469270000001,\"2375\":16.407561569999999,\"2376\":16.436875539999999,\"2377\":18.10499746,\"2378\":14.3572103,\"2379\":null,\"2380\":14.074331559999999,\"2381\":18.372025690000001,\"2382\":16.44501494,\"2383\":null,\"2384\":14.72786917,\"2385\":13.957873810000001,\"2386\":11.76508351,\"2387\":17.357839290000001,\"2388\":null,\"2389\":15.597203650000001,\"2390\":21.64440024,\"2391\":20.269271490000001,\"2392\":16.73818232,\"2393\":13.94511718,\"2394\":14.26158079,\"2395\":null,\"2396\":13.115360430000001,\"2397\":null,\"2398\":null,\"2399\":null,\"2400\":17.07182431,\"2401\":13.96334635,\"2402\":13.791622589999999,\"2403\":12.43570785,\"2404\":16.844753959999998,\"2405\":13.54110852,\"2406\":17.031138139999999,\"2407\":16.531035809999999,\"2408\":15.61543753,\"2409\":15.36555991,\"2410\":null,\"2411\":17.549760939999999,\"2412\":13.083975369999999,\"2413\":null,\"2414\":13.2113593,\"2415\":null,\"2416\":13.08812968,\"2417\":null,\"2418\":16.434687239999999,\"2419\":15.74318388,\"2420\":null,\"2421\":15.3732404,\"2422\":17.120036840000001,\"2423\":14.28308069,\"2424\":15.710310509999999,\"2425\":17.561657270000001,\"2426\":14.93579692,\"2427\":14.57039323,\"2428\":17.058053869999998,\"2429\":11.587168,\"2430\":13.684634129999999,\"2431\":18.619255580000001,\"2432\":16.354339800000002,\"2433\":null,\"2434\":19.82663243,\"2435\":null,\"2436\":14.65279728,\"2437\":17.378266570000001,\"2438\":null,\"2439\":15.97852016,\"2440\":16.148956269999999,\"2441\":null,\"2442\":null,\"2443\":null,\"2444\":14.24748188,\"2445\":14.754680260000001,\"2446\":14.16117766,\"2447\":14.886083279999999,\"2448\":16.378236780000002,\"2449\":null,\"2450\":null,\"2451\":15.36924524,\"2452\":15.86887885,\"2453\":null,\"2454\":14.31411271,\"2455\":null,\"2456\":19.171101369999999,\"2457\":15.689275289999999,\"2458\":15.386649,\"2459\":14.10008566,\"2460\":13.883636940000001,\"2461\":14.91445319,\"2462\":null,\"2463\":13.19731575,\"2464\":15.358149470000001,\"2465\":null,\"2466\":null,\"2467\":null,\"2468\":null,\"2469\":12.08817612,\"2470\":16.91269175,\"2471\":null,\"2472\":17.98068657,\"2473\":14.87054157,\"2474\":16.41505759,\"2475\":null,\"2476\":12.13996521,\"2477\":null,\"2478\":null,\"2479\":15.19523906,\"2480\":null,\"2481\":14.62457543,\"2482\":null,\"2483\":null,\"2484\":16.698270560000001,\"2485\":18.62543895,\"2486\":null,\"2487\":15.583471189999999,\"2488\":17.746895299999998,\"2489\":null,\"2490\":14.651963159999999,\"2491\":null,\"2492\":13.5457906,\"2493\":15.10240574,\"2494\":14.249929249999999,\"2495\":null,\"2496\":13.27704074,\"2497\":16.47773098,\"2498\":17.132531790000002,\"2499\":null,\"2500\":null,\"2501\":null,\"2502\":15.108684179999999,\"2503\":null,\"2504\":21.213950969999999,\"2505\":13.97360832,\"2506\":18.363965440000001,\"2507\":15.73175908,\"2508\":17.452358650000001,\"2509\":17.206944960000001,\"2510\":17.069125289999999,\"2511\":null,\"2512\":14.56270804,\"2513\":15.20777689,\"2514\":null,\"2515\":22.275606679999999,\"2516\":17.009367139999998,\"2517\":15.44728297,\"2518\":null,\"2519\":null,\"2520\":null,\"2521\":15.685355550000001,\"2522\":null,\"2523\":null,\"2524\":13.804865789999999,\"2525\":16.69962756,\"2526\":15.33514619,\"2527\":18.662112919999998,\"2528\":19.124034739999999,\"2529\":19.937875519999999,\"2530\":14.781268580000001,\"2531\":null,\"2532\":null,\"2533\":16.644826200000001,\"2534\":17.857797699999999,\"2535\":null,\"2536\":16.590363320000002,\"2537\":17.6581413,\"2538\":17.90127875,\"2539\":null,\"2540\":14.87842507,\"2541\":16.196754949999999,\"2542\":16.973428269999999,\"2543\":14.165667279999999,\"2544\":12.82725967,\"2545\":13.115988570000001,\"2546\":null,\"2547\":15.42330323,\"2548\":14.261507180000001,\"2549\":15.09338438,\"2550\":null,\"2551\":15.9210967,\"2552\":16.383032780000001,\"2553\":14.173794190000001,\"2554\":15.70087461,\"2555\":17.044725740000001,\"2556\":12.3624089,\"2557\":16.66929888,\"2558\":16.79636442,\"2559\":15.06564247,\"2560\":null,\"2561\":15.336975260000001,\"2562\":null,\"2563\":15.90216414,\"2564\":14.968343279999999,\"2565\":null,\"2566\":null,\"2567\":15.356724509999999,\"2568\":17.691292140000002,\"2569\":21.9095893,\"2570\":16.485856699999999,\"2571\":14.08578462,\"2572\":null,\"2573\":null,\"2574\":null,\"2575\":null,\"2576\":null,\"2577\":16.195542150000001,\"2578\":12.919182449999999,\"2579\":null,\"2580\":16.844073680000001,\"2581\":15.71035577,\"2582\":15.02947211,\"2583\":null,\"2584\":20.524183390000001,\"2585\":16.76005709,\"2586\":13.780510100000001,\"2587\":17.77738755,\"2588\":null,\"2589\":null,\"2590\":13.93938756,\"2591\":15.21474869,\"2592\":null,\"2593\":null,\"2594\":16.23905255,\"2595\":14.68554187,\"2596\":null,\"2597\":null,\"2598\":16.55746409,\"2599\":null,\"2600\":17.278898330000001,\"2601\":14.2272186,\"2602\":null,\"2603\":null,\"2604\":null,\"2605\":null,\"2606\":16.708659730000001,\"2607\":15.109039210000001,\"2608\":12.651362369999999,\"2609\":23.462170090000001,\"2610\":22.152837590000001,\"2611\":22.26803503,\"2612\":14.63553061,\"2613\":17.286610929999998,\"2614\":13.88958491,\"2615\":27.313133820000001,\"2616\":20.310126279999999,\"2617\":17.476105910000001,\"2618\":24.328099040000001,\"2619\":18.684129120000002,\"2620\":19.072337390000001,\"2621\":13.071564220000001,\"2622\":15.137895840000001,\"2623\":15.83975057,\"2624\":16.157689690000002,\"2625\":19.520717579999999,\"2626\":16.521156560000001,\"2627\":13.83101566,\"2628\":null,\"2629\":13.81297728,\"2630\":null,\"2631\":17.151072809999999,\"2632\":18.599772550000001,\"2633\":14.252252820000001,\"2634\":null,\"2635\":null,\"2636\":16.172449289999999,\"2637\":14.30653059,\"2638\":19.584496439999999,\"2639\":17.460593159999998,\"2640\":17.09615252,\"2641\":16.05204221,\"2642\":null,\"2643\":13.904710250000001,\"2644\":15.724485230000001,\"2645\":null,\"2646\":null,\"2647\":15.424214279999999,\"2648\":null,\"2649\":14.09655802,\"2650\":17.840066440000001,\"2651\":15.12657793,\"2652\":null,\"2653\":22.955694099999999,\"2654\":null,\"2655\":25.777634979999998,\"2656\":21.145782270000002,\"2657\":23.375664390000001,\"2658\":26.85588228,\"2659\":19.155465639999999,\"2660\":22.72737248,\"2661\":23.366076660000001,\"2662\":21.39226558,\"2663\":21.485733230000001,\"2664\":17.893895369999999,\"2665\":21.613468090000001,\"2666\":24.04608086,\"2667\":20.079066860000001,\"2668\":15.959195279999999,\"2669\":23.863509489999998,\"2670\":21.308984049999999,\"2671\":22.856176090000002,\"2672\":20.068178889999999,\"2673\":12.80712858,\"2674\":15.618378229999999,\"2675\":11.94682631,\"2676\":null,\"2677\":null,\"2678\":null,\"2679\":15.95258991,\"2680\":null,\"2681\":null,\"2682\":17.456942699999999,\"2683\":null,\"2684\":null,\"2685\":14.46337493,\"2686\":13.873388739999999,\"2687\":13.584035739999999,\"2688\":14.8281896,\"2689\":null,\"2690\":13.97772136,\"2691\":null,\"2692\":null,\"2693\":null,\"2694\":17.1316664,\"2695\":14.36410489,\"2696\":15.67182148,\"2697\":null,\"2698\":18.95412658,\"2699\":16.871746349999999,\"2700\":19.690835400000001,\"2701\":19.956013970000001,\"2702\":17.261697460000001,\"2703\":null,\"2704\":17.359464089999999,\"2705\":17.746971720000001,\"2706\":13.54475631,\"2707\":17.619602279999999,\"2708\":15.11106908,\"2709\":19.132090560000002,\"2710\":21.48134331,\"2711\":14.618248449999999,\"2712\":17.828655049999998,\"2713\":null,\"2714\":17.714284889999998,\"2715\":21.466701390000001,\"2716\":14.30698638,\"2717\":18.607093729999999,\"2718\":17.014299260000001,\"2719\":16.588196,\"2720\":21.22045318,\"2721\":18.139312409999999,\"2722\":22.72506555,\"2723\":21.676221770000002,\"2724\":19.911741599999999,\"2725\":15.699749840000001,\"2726\":16.274322659999999,\"2727\":21.620405089999998,\"2728\":13.635316359999999,\"2729\":17.087271699999999,\"2730\":18.127147999999998,\"2731\":15.829572000000001,\"2732\":15.52251352,\"2733\":null,\"2734\":14.24810989,\"2735\":null,\"2736\":null,\"2737\":16.071157700000001,\"2738\":14.028633190000001,\"2739\":14.980914950000001,\"2740\":null,\"2741\":18.02133581,\"2742\":14.819028749999999,\"2743\":null,\"2744\":18.53771661,\"2745\":15.54083748,\"2746\":13.859250339999999,\"2747\":13.58224972,\"2748\":16.482515379999999,\"2749\":17.126348230000001,\"2750\":15.442242459999999,\"2751\":null,\"2752\":null,\"2753\":13.32486308,\"2754\":15.37062611,\"2755\":15.976869949999999,\"2756\":16.3496563,\"2757\":13.726886629999999,\"2758\":20.732163079999999,\"2759\":17.137658999999999,\"2760\":null,\"2761\":null,\"2762\":15.37077084,\"2763\":null,\"2764\":null,\"2765\":12.317642060000001,\"2766\":12.12823908,\"2767\":null,\"2768\":null,\"2769\":null,\"2770\":14.925847620000001,\"2771\":null,\"2772\":16.84419093,\"2773\":14.270681829999999,\"2774\":13.719138040000001,\"2775\":16.215067650000002,\"2776\":13.44102399,\"2777\":null,\"2778\":null,\"2779\":null,\"2780\":null,\"2781\":null,\"2782\":null,\"2783\":null,\"2784\":14.91661217,\"2785\":16.72918018,\"2786\":19.205739390000002,\"2787\":13.881200420000001,\"2788\":17.833007930000001,\"2789\":16.48551513,\"2790\":null,\"2791\":null,\"2792\":16.36726663,\"2793\":14.79914509,\"2794\":20.85919694,\"2795\":19.130789669999999,\"2796\":null,\"2797\":null,\"2798\":null,\"2799\":17.39727796,\"2800\":13.57273838,\"2801\":20.71863673,\"2802\":19.961273089999999,\"2803\":17.069161480000002,\"2804\":14.90464109,\"2805\":19.49239622,\"2806\":14.138187139999999,\"2807\":20.308251200000001,\"2808\":21.71459836,\"2809\":19.606601900000001,\"2810\":null,\"2811\":11.78988532,\"2812\":null,\"2813\":12.58665523,\"2814\":16.98538439,\"2815\":18.034739429999998,\"2816\":15.64521272,\"2817\":16.73705022,\"2818\":17.011778679999999,\"2819\":13.73940702,\"2820\":14.11764061,\"2821\":15.08298516,\"2822\":15.73900718,\"2823\":13.44842349,\"2824\":null,\"2825\":null,\"2826\":15.099283079999999,\"2827\":null,\"2828\":null,\"2829\":15.486077290000001,\"2830\":null,\"2831\":17.779140009999999,\"2832\":16.37776564,\"2833\":17.198857360000002,\"2834\":15.87762671,\"2835\":17.088809380000001,\"2836\":15.52928358,\"2837\":14.72682651,\"2838\":14.11146087,\"2839\":16.39633585,\"2840\":16.733423599999998,\"2841\":17.147187150000001,\"2842\":17.9189039,\"2843\":15.276635280000001,\"2844\":18.12606989,\"2845\":null,\"2846\":null,\"2847\":null,\"2848\":null,\"2849\":16.990771410000001,\"2850\":16.92910964,\"2851\":17.01388343,\"2852\":14.264966940000001,\"2853\":16.268969869999999,\"2854\":18.046336449999998,\"2855\":null,\"2856\":16.991895960000001,\"2857\":13.9529564,\"2858\":15.01563069,\"2859\":null,\"2860\":null,\"2861\":15.81754508,\"2862\":null,\"2863\":null,\"2864\":null,\"2865\":null,\"2866\":13.825233669999999,\"2867\":13.26665324,\"2868\":null,\"2869\":null,\"2870\":12.93654237,\"2871\":null,\"2872\":18.258859359999999,\"2873\":null,\"2874\":null,\"2875\":15.37308608,\"2876\":18.68698204,\"2877\":18.036818669999999,\"2878\":null,\"2879\":17.501523339999999,\"2880\":18.108838200000001,\"2881\":19.34782542,\"2882\":18.674134540000001,\"2883\":15.19134968,\"2884\":18.486057500000001,\"2885\":19.489841160000001,\"2886\":null,\"2887\":null,\"2888\":13.85991128,\"2889\":12.61528875,\"2890\":null,\"2891\":15.12937595,\"2892\":null,\"2893\":19.491054259999998,\"2894\":16.90693263,\"2895\":16.66630585,\"2896\":18.31255298,\"2897\":15.57124831,\"2898\":null,\"2899\":null,\"2900\":11.52084226,\"2901\":null,\"2902\":16.007027600000001,\"2903\":12.61528875,\"2904\":17.715819410000002,\"2905\":15.384077619999999,\"2906\":null,\"2907\":14.884815189999999,\"2908\":null,\"2909\":16.92440582,\"2910\":null,\"2911\":null,\"2912\":14.540698409999999,\"2913\":null,\"2914\":null,\"2915\":13.91589327,\"2916\":13.73721793,\"2917\":null,\"2918\":13.354641490000001,\"2919\":15.8098198,\"2920\":12.666777870000001,\"2921\":19.22055812,\"2922\":15.98952235,\"2923\":16.23077734,\"2924\":23.193056219999999,\"2925\":15.824631269999999,\"2926\":12.49090998,\"2927\":13.52069994,\"2928\":18.304908730000001,\"2929\":15.06360396,\"2930\":null,\"2931\":16.30402338,\"2932\":19.828341160000001,\"2933\":null,\"2934\":null,\"2935\":null,\"2936\":null,\"2937\":null,\"2938\":null,\"2939\":12.75787017,\"2940\":17.177092429999998,\"2941\":null,\"2942\":13.71646673,\"2943\":14.34696141,\"2944\":null,\"2945\":null,\"2946\":null,\"2947\":13.75786205,\"2948\":null,\"2949\":null,\"2950\":null,\"2951\":null,\"2952\":13.528695519999999,\"2953\":14.62998361,\"2954\":null,\"2955\":null,\"2956\":17.085074500000001,\"2957\":14.26775381,\"2958\":14.277017020000001,\"2959\":12.75901803,\"2960\":null,\"2961\":15.91649338,\"2962\":null,\"2963\":null,\"2964\":null,\"2965\":14.69451125,\"2966\":null,\"2967\":null,\"2968\":null,\"2969\":null,\"2970\":null,\"2971\":19.882289199999999,\"2972\":17.000974289999998,\"2973\":12.955804649999999,\"2974\":19.141260070000001,\"2975\":null,\"2976\":13.966507440000001,\"2977\":17.264765629999999,\"2978\":15.03907882,\"2979\":null,\"2980\":null,\"2981\":13.795763900000001,\"2982\":14.737766280000001,\"2983\":15.43967533,\"2984\":15.01370311,\"2985\":15.893461220000001,\"2986\":15.33570246,\"2987\":16.12145606,\"2988\":14.876647480000001,\"2989\":null,\"2990\":null,\"2991\":18.953533740000001,\"2992\":14.465605269999999,\"2993\":null,\"2994\":13.00521681,\"2995\":13.86769406,\"2996\":null,\"2997\":12.93000934,\"2998\":14.31286225,\"2999\":15.43911216,\"3000\":14.48622729,\"3001\":14.24124685,\"3002\":16.775970869999998,\"3003\":18.90117854,\"3004\":12.61528875,\"3005\":16.798600759999999,\"3006\":16.29910005,\"3007\":14.046127419999999,\"3008\":null,\"3009\":16.67487938,\"3010\":17.991163050000001,\"3011\":12.61528875,\"3012\":14.862984300000001,\"3013\":15.933702869999999,\"3014\":15.53689967,\"3015\":15.70411571,\"3016\":14.172773360000001,\"3017\":13.89514793,\"3018\":11.79320319,\"3019\":15.00993532,\"3020\":15.059876600000001,\"3021\":15.24581474,\"3022\":13.77987208,\"3023\":14.308735560000001,\"3024\":14.83328669,\"3025\":null,\"3026\":15.96940273,\"3027\":15.64592283,\"3028\":15.24648082,\"3029\":14.08864202,\"3030\":null,\"3031\":12.014281130000001,\"3032\":14.693296030000001,\"3033\":16.56606683,\"3034\":16.629802560000002,\"3035\":15.50193346,\"3036\":15.20110947,\"3037\":13.39307517,\"3038\":19.80134237,\"3039\":17.103682930000002,\"3040\":15.75307613,\"3041\":18.691707529999999,\"3042\":20.925281120000001,\"3043\":null,\"3044\":13.32579761,\"3045\":null,\"3046\":17.12171592,\"3047\":19.241774190000001,\"3048\":21.684410539999998,\"3049\":20.665774890000002,\"3050\":22.292811610000001,\"3051\":17.321396400000001,\"3052\":24.166140389999999,\"3053\":24.515945210000002,\"3054\":15.79553655,\"3055\":19.260076349999998,\"3056\":20.548714010000001,\"3057\":24.80249719,\"3058\":16.562797119999999,\"3059\":15.03120264,\"3060\":24.21958648,\"3061\":18.828564329999999,\"3062\":17.130726760000002,\"3063\":20.65638766,\"3064\":13.72879329,\"3065\":14.69449889,\"3066\":14.898387230000001,\"3067\":18.468196079999998,\"3068\":null,\"3069\":null,\"3070\":null,\"3071\":null,\"3072\":19.257859,\"3073\":17.016729860000002,\"3074\":15.24574977,\"3075\":null,\"3076\":13.98316365,\"3077\":14.92688888,\"3078\":15.23222365,\"3079\":null,\"3080\":null,\"3081\":null,\"3082\":null,\"3083\":17.839770770000001,\"3084\":16.482798420000002,\"3085\":null,\"3086\":null,\"3087\":18.024846759999999,\"3088\":14.10712927,\"3089\":14.895937910000001,\"3090\":15.58356215,\"3091\":20.236427249999998,\"3092\":17.357926490000001,\"3093\":17.626159479999998,\"3094\":17.903465300000001,\"3095\":13.589745389999999,\"3096\":null,\"3097\":13.24298344,\"3098\":16.056878170000001,\"3099\":17.74748202,\"3100\":null,\"3101\":18.743017519999999,\"3102\":16.916703930000001,\"3103\":18.135735350000001,\"3104\":18.160031660000001,\"3105\":null,\"3106\":20.496305499999998,\"3107\":15.54017395,\"3108\":null,\"3109\":20.825550079999999,\"3110\":16.400822689999998,\"3111\":null,\"3112\":null,\"3113\":null,\"3114\":14.080070790000001,\"3115\":18.170938320000001,\"3116\":15.11210112,\"3117\":17.06215645,\"3118\":16.453947469999999,\"3119\":null,\"3120\":14.532122879999999,\"3121\":19.731356779999999,\"3122\":18.17594617,\"3123\":16.028385270000001,\"3124\":16.698922469999999,\"3125\":null,\"3126\":16.266478620000001,\"3127\":20.759756209999999,\"3128\":16.278820679999999,\"3129\":16.415569560000002,\"3130\":null,\"3131\":16.67066045,\"3132\":14.988537490000001,\"3133\":null,\"3134\":17.681750569999998,\"3135\":null,\"3136\":null,\"3137\":null,\"3138\":15.15158104,\"3139\":16.328284100000001,\"3140\":12.83733427,\"3141\":18.485941919999998,\"3142\":12.844542049999999,\"3143\":null,\"3144\":15.960632690000001,\"3145\":null,\"3146\":null,\"3147\":13.333371359999999,\"3148\":14.61693887,\"3149\":15.47166434,\"3150\":null,\"3151\":null,\"3152\":null,\"3153\":15.33116353,\"3154\":16.753134129999999,\"3155\":16.601090370000001,\"3156\":null,\"3157\":null,\"3158\":null,\"3159\":null,\"3160\":null,\"3161\":23.63111284,\"3162\":23.6261203,\"3163\":21.85523851,\"3164\":16.64583055,\"3165\":12.40215549,\"3166\":16.388779419999999,\"3167\":13.462757659999999,\"3168\":21.126552799999999,\"3169\":18.57130549,\"3170\":16.076926029999999,\"3171\":null,\"3172\":14.46526618,\"3173\":16.278962310000001,\"3174\":null,\"3175\":16.84105671,\"3176\":15.807279299999999,\"3177\":17.41100557,\"3178\":18.073055199999999,\"3179\":null,\"3180\":16.156612290000002,\"3181\":15.47162228,\"3182\":null,\"3183\":13.87074524,\"3184\":null,\"3185\":15.73713794,\"3186\":null,\"3187\":14.60598916,\"3188\":null,\"3189\":null,\"3190\":null,\"3191\":15.86014325,\"3192\":20.31995453,\"3193\":13.2808487,\"3194\":11.33672443,\"3195\":null,\"3196\":17.504932230000001,\"3197\":14.78819479,\"3198\":17.174406220000002,\"3199\":13.828553360000001,\"3200\":22.07195127,\"3201\":17.081609369999999,\"3202\":null,\"3203\":15.2440844,\"3204\":14.599510560000001,\"3205\":null,\"3206\":14.638410240000001,\"3207\":null,\"3208\":14.757579850000001,\"3209\":16.716497960000002,\"3210\":16.49926395,\"3211\":13.49784187,\"3212\":17.356006789999999,\"3213\":17.146352629999999,\"3214\":17.303944529999999,\"3215\":15.98838735,\"3216\":null,\"3217\":18.901198820000001,\"3218\":20.846858950000002,\"3219\":17.304832309999998,\"3220\":17.980512010000002,\"3221\":18.89327617,\"3222\":16.636460509999999,\"3223\":19.890173570000002,\"3224\":null,\"3225\":null,\"3226\":18.89033057,\"3227\":null,\"3228\":null,\"3229\":14.54437349,\"3230\":null,\"3231\":14.726285089999999,\"3232\":15.72608923,\"3233\":18.572008480000001,\"3234\":18.586995399999999,\"3235\":null,\"3236\":17.151084449999999,\"3237\":15.70484585,\"3238\":17.39138943,\"3239\":16.202596119999999,\"3240\":null,\"3241\":null,\"3242\":null,\"3243\":null,\"3244\":null,\"3245\":null,\"3246\":null,\"3247\":null,\"3248\":15.824532059999999,\"3249\":null,\"3250\":15.24108781,\"3251\":16.719265830000001,\"3252\":15.188389900000001,\"3253\":15.70492934,\"3254\":15.973780229999999,\"3255\":12.61528875,\"3256\":12.68819079,\"3257\":null,\"3258\":null,\"3259\":12.81195945,\"3260\":15.39909048,\"3261\":null,\"3262\":13.1118892,\"3263\":15.78332516,\"3264\":16.71175685,\"3265\":18.217893279999998,\"3266\":21.813679650000001,\"3267\":16.947326749999998,\"3268\":16.879247889999998,\"3269\":21.197096420000001,\"3270\":13.41114561,\"3271\":12.110557979999999,\"3272\":null,\"3273\":null,\"3274\":15.15121094,\"3275\":17.62063238,\"3276\":16.96515106,\"3277\":null,\"3278\":null,\"3279\":null,\"3280\":null,\"3281\":15.629788209999999,\"3282\":null,\"3283\":15.152351250000001,\"3284\":null,\"3285\":null,\"3286\":14.522242200000001,\"3287\":15.9663319,\"3288\":15.384497100000001,\"3289\":null,\"3290\":13.67849663,\"3291\":14.66291449,\"3292\":null,\"3293\":10.785217619999999,\"3294\":14.130852839999999,\"3295\":16.63199938,\"3296\":13.35005731,\"3297\":null,\"3298\":15.002434579999999,\"3299\":null,\"3300\":null,\"3301\":16.23088053,\"3302\":14.91406428,\"3303\":null,\"3304\":13.630658779999999,\"3305\":null,\"3306\":null,\"3307\":null,\"3308\":16.176353859999999,\"3309\":15.10816851,\"3310\":null,\"3311\":null,\"3312\":15.179525679999999,\"3313\":14.61477616,\"3314\":null,\"3315\":14.377713740000001,\"3316\":18.56119464,\"3317\":17.614944510000001,\"3318\":14.47873927,\"3319\":null,\"3320\":15.80109014,\"3321\":12.884616360000001,\"3322\":null,\"3323\":null,\"3324\":15.25959518,\"3325\":10.16508473,\"3326\":17.973572900000001,\"3327\":13.554748719999999,\"3328\":null,\"3329\":null,\"3330\":null,\"3331\":18.643582720000001,\"3332\":16.3777577,\"3333\":null,\"3334\":22.149119339999999,\"3335\":14.897864009999999,\"3336\":null,\"3337\":14.13689791,\"3338\":null,\"3339\":null,\"3340\":15.679556679999999,\"3341\":16.469394269999999,\"3342\":17.235872409999999,\"3343\":16.108435740000001,\"3344\":null,\"3345\":15.81789262,\"3346\":14.300244429999999,\"3347\":null,\"3348\":15.77774091,\"3349\":null,\"3350\":13.331695590000001,\"3351\":20.074965729999999,\"3352\":13.91032755,\"3353\":13.083061000000001,\"3354\":14.54862943,\"3355\":null,\"3356\":13.539479180000001,\"3357\":null,\"3358\":null,\"3359\":12.97811587,\"3360\":17.193179480000001,\"3361\":19.512890850000002,\"3362\":18.079669060000001,\"3363\":18.560670630000001,\"3364\":18.064125709999999,\"3365\":18.355352289999999,\"3366\":18.922140410000001,\"3367\":null,\"3368\":15.340113710000001,\"3369\":null,\"3370\":null,\"3371\":16.346864750000002,\"3372\":13.57273838,\"3373\":null,\"3374\":15.286905450000001,\"3375\":11.75739417,\"3376\":20.374023350000002,\"3377\":null,\"3378\":15.363778549999999,\"3379\":18.386942640000001,\"3380\":19.353196279999999,\"3381\":null,\"3382\":13.232339570000001,\"3383\":null,\"3384\":null,\"3385\":16.23475088,\"3386\":17.585812059999998,\"3387\":null,\"3388\":null,\"3389\":15.662428889999999,\"3390\":13.95877454,\"3391\":15.86349906,\"3392\":14.261038299999999,\"3393\":13.67703303,\"3394\":15.017642840000001,\"3395\":15.98183663,\"3396\":15.6835463,\"3397\":null,\"3398\":14.93906342,\"3399\":null,\"3400\":16.22782686,\"3401\":14.41422553,\"3402\":15.280706159999999,\"3403\":17.33200424,\"3404\":13.6555524,\"3405\":15.25571903,\"3406\":11.48963826,\"3407\":null,\"3408\":14.68924093,\"3409\":null,\"3410\":17.828116680000001,\"3411\":null,\"3412\":15.94484023,\"3413\":null,\"3414\":null,\"3415\":null,\"3416\":null,\"3417\":null,\"3418\":13.36974901,\"3419\":15.342561760000001,\"3420\":12.97006648,\"3421\":16.302902790000001,\"3422\":15.837309830000001,\"3423\":16.33608031,\"3424\":18.290422880000001,\"3425\":17.04857157,\"3426\":null,\"3427\":14.848498469999999,\"3428\":13.73161492,\"3429\":16.281700730000001,\"3430\":null,\"3431\":15.74441157,\"3432\":17.17882328,\"3433\":13.628043460000001,\"3434\":13.326904989999999,\"3435\":null,\"3436\":null,\"3437\":13.542444339999999,\"3438\":null,\"3439\":null,\"3440\":16.68134478,\"3441\":null,\"3442\":16.083759489999998,\"3443\":null,\"3444\":19.32828439,\"3445\":14.86533305,\"3446\":null,\"3447\":14.525533859999999,\"3448\":14.463004400000001,\"3449\":null,\"3450\":15.279166610000001,\"3451\":null,\"3452\":null,\"3453\":null,\"3454\":null,\"3455\":null,\"3456\":null,\"3457\":16.76934,\"3458\":null,\"3459\":17.957247429999999,\"3460\":null,\"3461\":17.890176060000002,\"3462\":17.879487999999998,\"3463\":null,\"3464\":null,\"3465\":null,\"3466\":14.245332189999999,\"3467\":18.620665970000001,\"3468\":18.410092580000001,\"3469\":14.33009631,\"3470\":19.24807633,\"3471\":14.9388545,\"3472\":14.671311040000001,\"3473\":null,\"3474\":14.21850175,\"3475\":null,\"3476\":null,\"3477\":null,\"3478\":15.006556489999999,\"3479\":15.67880452,\"3480\":13.46777719,\"3481\":null,\"3482\":null,\"3483\":null,\"3484\":14.14959546,\"3485\":null,\"3486\":13.96060857,\"3487\":null,\"3488\":13.7756063,\"3489\":null,\"3490\":null,\"3491\":null,\"3492\":null,\"3493\":15.11848228,\"3494\":13.5410051,\"3495\":16.240865620000001,\"3496\":19.26707725,\"3497\":19.592933219999999,\"3498\":12.66125205,\"3499\":null,\"3500\":18.857365519999998,\"3501\":null,\"3502\":null,\"3503\":null,\"3504\":16.3330783,\"3505\":18.44676887,\"3506\":17.260147020000002,\"3507\":16.000503120000001,\"3508\":15.689511489999999,\"3509\":16.011270639999999,\"3510\":15.25337624,\"3511\":null,\"3512\":null,\"3513\":null,\"3514\":null,\"3515\":null,\"3516\":14.50091712,\"3517\":null,\"3518\":15.668983130000001,\"3519\":null,\"3520\":null,\"3521\":16.084475139999999,\"3522\":16.91505162,\"3523\":17.023754409999999,\"3524\":13.728071849999999,\"3525\":null,\"3526\":null,\"3527\":13.330688139999999,\"3528\":13.62859611,\"3529\":null,\"3530\":15.913198939999999,\"3531\":13.10495824,\"3532\":13.833398130000001,\"3533\":18.932500869999998,\"3534\":null,\"3535\":13.414451639999999,\"3536\":null,\"3537\":15.91491199,\"3538\":13.27685278,\"3539\":13.637330410000001,\"3540\":12.54829703,\"3541\":14.63058229,\"3542\":15.13701734,\"3543\":17.69291115,\"3544\":12.17325452,\"3545\":null,\"3546\":null,\"3547\":null,\"3548\":15.60845773,\"3549\":16.762178819999999,\"3550\":17.678916869999998,\"3551\":15.56665492,\"3552\":17.68405778,\"3553\":14.72181409,\"3554\":14.6943634,\"3555\":null,\"3556\":null,\"3557\":17.859193980000001,\"3558\":17.15911578,\"3559\":null,\"3560\":16.913934690000001,\"3561\":14.742713520000001,\"3562\":null,\"3563\":16.281678159999998,\"3564\":14.68902042,\"3565\":16.204597589999999,\"3566\":17.93579085,\"3567\":12.688933690000001,\"3568\":16.948553149999999,\"3569\":null,\"3570\":null,\"3571\":13.77736486,\"3572\":16.41189615,\"3573\":16.39994665,\"3574\":17.880001199999999,\"3575\":14.13164534,\"3576\":16.510917169999999,\"3577\":null,\"3578\":17.006916789999998,\"3579\":17.278332939999999,\"3580\":null,\"3581\":13.071564220000001,\"3582\":17.44734979,\"3583\":13.82843986,\"3584\":17.666971369999999,\"3585\":16.940160580000001,\"3586\":17.430146830000002,\"3587\":16.014368739999998,\"3588\":14.64917752,\"3589\":12.605838759999999,\"3590\":12.893648410000001,\"3591\":15.58627785,\"3592\":null,\"3593\":null,\"3594\":null,\"3595\":null,\"3596\":16.90554865,\"3597\":12.145013369999999,\"3598\":17.895581249999999,\"3599\":15.749291400000001,\"3600\":null,\"3601\":14.601026409999999,\"3602\":13.01447069,\"3603\":15.03607094,\"3604\":16.131070749999999,\"3605\":15.30150622,\"3606\":14.14409723,\"3607\":16.884290409999998,\"3608\":15.19065926,\"3609\":16.62650292,\"3610\":15.399416970000001,\"3611\":null,\"3612\":14.340505540000001,\"3613\":13.123851889999999,\"3614\":13.316084679999999,\"3615\":14.00249605,\"3616\":null,\"3617\":15.32787869,\"3618\":14.83611821,\"3619\":13.45287959,\"3620\":null,\"3621\":null,\"3622\":null,\"3623\":15.27011182,\"3624\":15.53154509,\"3625\":null,\"3626\":null,\"3627\":null,\"3628\":16.988645349999999,\"3629\":15.587266530000001,\"3630\":15.69930403,\"3631\":18.185857729999999,\"3632\":null,\"3633\":15.716126900000001,\"3634\":15.939390749999999,\"3635\":16.607532450000001,\"3636\":18.29741082,\"3637\":15.980032039999999,\"3638\":14.540903419999999,\"3639\":null,\"3640\":15.42493367,\"3641\":15.399936240000001,\"3642\":null,\"3643\":15.38496997,\"3644\":null,\"3645\":17.178710280000001,\"3646\":17.426971850000001,\"3647\":19.968071909999999,\"3648\":null,\"3649\":null,\"3650\":null,\"3651\":20.252184660000001,\"3652\":18.122534659999999,\"3653\":14.73480254,\"3654\":17.917288129999999,\"3655\":19.606465910000001,\"3656\":null,\"3657\":null,\"3658\":16.584439339999999,\"3659\":null,\"3660\":null,\"3661\":13.914383190000001,\"3662\":null,\"3663\":null,\"3664\":14.396558349999999,\"3665\":null,\"3666\":null,\"3667\":null,\"3668\":null,\"3669\":11.126940510000001,\"3670\":12.77056071,\"3671\":17.197035190000001,\"3672\":18.78833831,\"3673\":16.69650953,\"3674\":null,\"3675\":12.61528875,\"3676\":18.317455930000001,\"3677\":17.194695079999999,\"3678\":13.772206300000001,\"3679\":18.283805600000001,\"3680\":13.91197221,\"3681\":18.003137389999999,\"3682\":null,\"3683\":12.48826933,\"3684\":null,\"3685\":12.61528875,\"3686\":14.091909530000001,\"3687\":null,\"3688\":12.8288954,\"3689\":13.772594740000001,\"3690\":13.88001929,\"3691\":18.802466599999999,\"3692\":17.51677995,\"3693\":18.532276029999998,\"3694\":null,\"3695\":null,\"3696\":13.91856919,\"3697\":null,\"3698\":null,\"3699\":12.61528875,\"3700\":null,\"3701\":null,\"3702\":null,\"3703\":null,\"3704\":null,\"3705\":null,\"3706\":null,\"3707\":null,\"3708\":10.460818509999999,\"3709\":17.411559260000001,\"3710\":13.12219719,\"3711\":13.836115550000001,\"3712\":16.140917930000001,\"3713\":18.65466283,\"3714\":null,\"3715\":15.32014077,\"3716\":null,\"3717\":null,\"3718\":17.722414260000001,\"3719\":18.328623279999999,\"3720\":15.016207359999999,\"3721\":14.559161319999999,\"3722\":15.53258673,\"3723\":14.44850566,\"3724\":15.72598663,\"3725\":16.064927900000001,\"3726\":null,\"3727\":null,\"3728\":19.12430874,\"3729\":null,\"3730\":17.49940351,\"3731\":21.125420330000001,\"3732\":null,\"3733\":15.0243602,\"3734\":14.121445420000001,\"3735\":17.047326730000002,\"3736\":null,\"3737\":null,\"3738\":13.90239656,\"3739\":20.582219129999999,\"3740\":19.210235340000001,\"3741\":17.370881220000001,\"3742\":14.14450688,\"3743\":14.58477734,\"3744\":null,\"3745\":null,\"3746\":14.018559700000001,\"3747\":16.937402859999999,\"3748\":20.491138070000002,\"3749\":20.891647500000001,\"3750\":17.63104465,\"3751\":16.477046430000001,\"3752\":16.29459623,\"3753\":18.16570553,\"3754\":null,\"3755\":12.463835960000001,\"3756\":null,\"3757\":null,\"3758\":null,\"3759\":null,\"3760\":16.551382050000001,\"3761\":14.201474490000001,\"3762\":null,\"3763\":12.46666894,\"3764\":null,\"3765\":17.007855630000002,\"3766\":13.7958006,\"3767\":null,\"3768\":15.91499759,\"3769\":null,\"3770\":13.634285909999999,\"3771\":null,\"3772\":15.00114655,\"3773\":null,\"3774\":null,\"3775\":14.49845934,\"3776\":null,\"3777\":null,\"3778\":18.37890286,\"3779\":17.281532859999999,\"3780\":15.900334000000001,\"3781\":17.830065680000001,\"3782\":null,\"3783\":13.91692771,\"3784\":15.28386654,\"3785\":null,\"3786\":12.69799512,\"3787\":null,\"3788\":null,\"3789\":14.142675799999999,\"3790\":null,\"3791\":null,\"3792\":18.493027439999999,\"3793\":16.1539091,\"3794\":null,\"3795\":16.77290996,\"3796\":null,\"3797\":13.010495690000001,\"3798\":15.46797027,\"3799\":15.10665751,\"3800\":15.909075270000001,\"3801\":null,\"3802\":21.3115147,\"3803\":17.69158827,\"3804\":null,\"3805\":null,\"3806\":null,\"3807\":15.02918814,\"3808\":null,\"3809\":null,\"3810\":16.803027109999999,\"3811\":16.161733680000001,\"3812\":16.31444055,\"3813\":16.70054528,\"3814\":16.729567360000001,\"3815\":17.429281240000002,\"3816\":16.458310770000001,\"3817\":16.283048699999998,\"3818\":20.307115840000002,\"3819\":17.90473252,\"3820\":18.78076519,\"3821\":16.054027179999999,\"3822\":null,\"3823\":null,\"3824\":17.360366880000001,\"3825\":13.76790632,\"3826\":16.058344259999998,\"3827\":20.996834629999999,\"3828\":17.04712541,\"3829\":null,\"3830\":14.6348453,\"3831\":15.52766102,\"3832\":20.38431727,\"3833\":null,\"3834\":16.4745457,\"3835\":17.636295839999999,\"3836\":11.38706779,\"3837\":15.06790219,\"3838\":16.712300240000001,\"3839\":18.686191829999998,\"3840\":16.730366310000001,\"3841\":12.61528875,\"3842\":null,\"3843\":null,\"3844\":null,\"3845\":null,\"3846\":null,\"3847\":14.49582401,\"3848\":null,\"3849\":null,\"3850\":null,\"3851\":17.268745859999999,\"3852\":15.69200715,\"3853\":16.31029732,\"3854\":15.07080577,\"3855\":13.21172713,\"3856\":null,\"3857\":null,\"3858\":18.227952160000001,\"3859\":14.780794459999999,\"3860\":12.55810595,\"3861\":16.096851350000001,\"3862\":15.02923871,\"3863\":13.96920549,\"3864\":16.20374258,\"3865\":16.000442679999999,\"3866\":15.57635855,\"3867\":15.447739929999999,\"3868\":null,\"3869\":null,\"3870\":14.25737356,\"3871\":17.835675290000001,\"3872\":12.88556101,\"3873\":null,\"3874\":null,\"3875\":15.90345625,\"3876\":17.014364480000001,\"3877\":16.330772410000002,\"3878\":13.95324975,\"3879\":15.89097057,\"3880\":14.25829968,\"3881\":12.099445749999999,\"3882\":17.44962684,\"3883\":16.868814700000002,\"3884\":17.183491849999999,\"3885\":13.17727584,\"3886\":15.342327539999999,\"3887\":15.081215309999999,\"3888\":14.1890962,\"3889\":17.842930890000002,\"3890\":17.312757650000002,\"3891\":18.378267860000001,\"3892\":null,\"3893\":null,\"3894\":12.61528875,\"3895\":13.58477495,\"3896\":null,\"3897\":12.97434168,\"3898\":null,\"3899\":15.244543070000001,\"3900\":null,\"3901\":18.70111807,\"3902\":null,\"3903\":null,\"3904\":null,\"3905\":14.85082311,\"3906\":16.168520640000001,\"3907\":15.95992562,\"3908\":16.964341180000002,\"3909\":16.54219007,\"3910\":15.65614716,\"3911\":16.759659729999999,\"3912\":null,\"3913\":14.84305501,\"3914\":19.539606169999999,\"3915\":14.64978997,\"3916\":null,\"3917\":13.19033993,\"3918\":17.33149487,\"3919\":16.525545950000002,\"3920\":null,\"3921\":13.44710411,\"3922\":null,\"3923\":null,\"3924\":13.91683055,\"3925\":13.533636939999999,\"3926\":14.55143459,\"3927\":14.30369074,\"3928\":16.118546299999998,\"3929\":15.002036110000001,\"3930\":null,\"3931\":null,\"3932\":null,\"3933\":14.08526176,\"3934\":15.64083231,\"3935\":null,\"3936\":null,\"3937\":null,\"3938\":14.783633760000001,\"3939\":18.839433759999999,\"3940\":null,\"3941\":15.54307618,\"3942\":13.57349314,\"3943\":13.083832749999999,\"3944\":14.91988991,\"3945\":17.50483161,\"3946\":15.349009110000001,\"3947\":null,\"3948\":16.614561349999999,\"3949\":null,\"3950\":22.06109842,\"3951\":20.65100752,\"3952\":null,\"3953\":15.77375799,\"3954\":null,\"3955\":null,\"3956\":null,\"3957\":null,\"3958\":null,\"3959\":16.898229780000001,\"3960\":14.64467061,\"3961\":null,\"3962\":19.420520700000001,\"3963\":15.87400794,\"3964\":21.32858439,\"3965\":13.5882752,\"3966\":null,\"3967\":14.450573110000001,\"3968\":15.655282959999999,\"3969\":null,\"3970\":null,\"3971\":15.111620569999999,\"3972\":14.67985618,\"3973\":null,\"3974\":12.61528875,\"3975\":13.82361804,\"3976\":16.1335169,\"3977\":19.00980036,\"3978\":15.45125541,\"3979\":15.62109669,\"3980\":16.560644539999998,\"3981\":20.832740149999999,\"3982\":18.952701090000002,\"3983\":19.759756289999998,\"3984\":null,\"3985\":19.499047019999999,\"3986\":21.986644729999998,\"3987\":18.347471819999999,\"3988\":null,\"3989\":null,\"3990\":18.9498578,\"3991\":20.060510449999999,\"3992\":18.952448889999999,\"3993\":20.167390659999999,\"3994\":20.56967191,\"3995\":17.60795482,\"3996\":null,\"3997\":14.802071639999999,\"3998\":19.725733269999999,\"3999\":19.21821636,\"4000\":19.149851640000001,\"4001\":20.208379059999999,\"4002\":23.38479092,\"4003\":19.375605669999999,\"4004\":22.42848511,\"4005\":23.312532969999999,\"4006\":18.917902560000002,\"4007\":15.91485271,\"4008\":16.655492240000001,\"4009\":17.02337554,\"4010\":15.31097915,\"4011\":null,\"4012\":null,\"4013\":17.67242195,\"4014\":13.134806169999999,\"4015\":15.341427960000001,\"4016\":21.80081568,\"4017\":16.508863869999999,\"4018\":12.71397441,\"4019\":15.86251004,\"4020\":null,\"4021\":15.9639495,\"4022\":null,\"4023\":18.142343480000001,\"4024\":null,\"4025\":null,\"4026\":16.832489079999998,\"4027\":null,\"4028\":14.407934060000001,\"4029\":12.033254899999999,\"4030\":null,\"4031\":14.7270719,\"4032\":14.439565869999999,\"4033\":14.36647187,\"4034\":null,\"4035\":13.66954776,\"4036\":13.55002846,\"4037\":15.82627617,\"4038\":19.463864489999999,\"4039\":null,\"4040\":null,\"4041\":19.012258939999999,\"4042\":13.76645993,\"4043\":16.469544160000002,\"4044\":17.100344320000001,\"4045\":15.26114817,\"4046\":17.496090939999998,\"4047\":17.741503999999999,\"4048\":18.283465809999999,\"4049\":14.34146881,\"4050\":14.00103588,\"4051\":13.595893070000001,\"4052\":14.75309622,\"4053\":null,\"4054\":19.327611019999999,\"4055\":16.6632389,\"4056\":17.3643173,\"4057\":14.719656090000001,\"4058\":null,\"4059\":null,\"4060\":null,\"4061\":14.99518845,\"4062\":null,\"4063\":null,\"4064\":13.75375384,\"4065\":null,\"4066\":17.925377879999999,\"4067\":13.56852962,\"4068\":17.17948311,\"4069\":16.71391947,\"4070\":13.66172712,\"4071\":null,\"4072\":16.374596270000001,\"4073\":null,\"4074\":null,\"4075\":null,\"4076\":null,\"4077\":14.36662568,\"4078\":14.379768589999999,\"4079\":15.492344279999999,\"4080\":12.9656153,\"4081\":null,\"4082\":null,\"4083\":null,\"4084\":null,\"4085\":18.478814679999999,\"4086\":null,\"4087\":15.67605854,\"4088\":20.56888043,\"4089\":null,\"4090\":null,\"4091\":12.851345090000001,\"4092\":13.28056722,\"4093\":null,\"4094\":15.155061720000001,\"4095\":12.96500209,\"4096\":16.79930259,\"4097\":17.591015049999999,\"4098\":13.44757959,\"4099\":null,\"4100\":19.046289510000001,\"4101\":19.710759249999999,\"4102\":19.288242839999999,\"4103\":21.196096440000002,\"4104\":19.21521272,\"4105\":18.291539360000002,\"4106\":20.599892130000001,\"4107\":21.246428250000001,\"4108\":19.703006859999999,\"4109\":21.293562479999998,\"4110\":19.163608799999999,\"4111\":20.264467740000001,\"4112\":18.37914206,\"4113\":19.352313939999998,\"4114\":17.582425539999999,\"4115\":17.976476049999999,\"4116\":19.502386019999999,\"4117\":19.78327942,\"4118\":21.60380202,\"4119\":19.2438273,\"4120\":18.37070975,\"4121\":12.61528875,\"4122\":16.757211089999998,\"4123\":13.613190660000001,\"4124\":19.964200009999999,\"4125\":19.412369680000001,\"4126\":15.112070279999999,\"4127\":null,\"4128\":12.61528875,\"4129\":null,\"4130\":null,\"4131\":14.23373542,\"4132\":17.478247119999999,\"4133\":14.529027279999999,\"4134\":12.90611404,\"4135\":16.360944159999999,\"4136\":14.08257929,\"4137\":16.077963860000001,\"4138\":18.45977637,\"4139\":13.413137900000001,\"4140\":16.683467,\"4141\":15.00321589,\"4142\":17.16099234,\"4143\":17.083964829999999,\"4144\":13.68148238,\"4145\":null,\"4146\":17.48078714,\"4147\":13.7327493,\"4148\":14.078644860000001,\"4149\":13.371214309999999,\"4150\":null,\"4151\":null,\"4152\":14.67535957,\"4153\":16.19710911,\"4154\":null,\"4155\":null,\"4156\":12.388908649999999,\"4157\":16.42585893,\"4158\":17.256660910000001,\"4159\":17.629940659999999,\"4160\":16.3933821,\"4161\":15.742785659999999,\"4162\":null,\"4163\":null,\"4164\":13.49537977,\"4165\":11.537451620000001,\"4166\":15.42248549,\"4167\":16.1387635,\"4168\":null,\"4169\":null,\"4170\":14.76910348,\"4171\":16.201139999999999,\"4172\":14.892809870000001,\"4173\":17.649035909999998,\"4174\":15.683276080000001,\"4175\":null,\"4176\":null,\"4177\":null,\"4178\":12.967417190000001,\"4179\":17.65020371,\"4180\":null,\"4181\":null,\"4182\":14.9810148,\"4183\":null,\"4184\":null,\"4185\":13.01164239,\"4186\":null,\"4187\":null,\"4188\":null,\"4189\":16.383847280000001,\"4190\":16.234713249999999,\"4191\":null,\"4192\":15.440532040000001,\"4193\":null,\"4194\":null,\"4195\":17.72378492,\"4196\":16.719957870000002,\"4197\":12.21371014,\"4198\":15.641916419999999,\"4199\":14.674434850000001,\"4200\":15.76572532,\"4201\":14.99744452,\"4202\":16.872961109999998,\"4203\":17.520657440000001,\"4204\":null,\"4205\":19.133178260000001,\"4206\":null,\"4207\":18.559414499999999,\"4208\":19.999087320000001,\"4209\":21.7014414,\"4210\":12.583901709999999,\"4211\":13.85218615,\"4212\":19.01829579,\"4213\":16.457520899999999,\"4214\":15.3237808,\"4215\":16.160038119999999,\"4216\":16.280987150000001,\"4217\":null,\"4218\":null,\"4219\":16.570719749999998,\"4220\":13.06473804,\"4221\":null,\"4222\":20.048327100000002,\"4223\":16.229348380000001,\"4224\":15.01241102,\"4225\":null,\"4226\":17.614062539999999,\"4227\":null,\"4228\":null,\"4229\":null,\"4230\":14.13733964,\"4231\":18.258911560000001,\"4232\":14.218837840000001,\"4233\":null,\"4234\":null,\"4235\":16.00740751,\"4236\":14.013786120000001,\"4237\":16.180166710000002,\"4238\":null,\"4239\":null,\"4240\":null,\"4241\":null,\"4242\":17.472423330000002,\"4243\":null,\"4244\":15.04539514,\"4245\":null,\"4246\":18.58801888,\"4247\":19.252109390000001,\"4248\":15.69252326,\"4249\":12.492459630000001,\"4250\":15.336636390000001,\"4251\":13.88110223,\"4252\":14.18283192,\"4253\":14.34056361,\"4254\":null,\"4255\":15.30974262,\"4256\":15.714885689999999,\"4257\":13.55257224,\"4258\":14.039452600000001,\"4259\":15.891369879999999,\"4260\":13.07092065,\"4261\":17.605898740000001,\"4262\":null,\"4263\":18.511308450000001,\"4264\":17.073421880000002,\"4265\":13.5882752,\"4266\":null,\"4267\":16.381211830000002,\"4268\":16.3982031,\"4269\":null,\"4270\":null,\"4271\":22.263584300000002,\"4272\":22.196273900000001,\"4273\":null,\"4274\":null,\"4275\":null,\"4276\":17.588543269999999,\"4277\":16.666153040000001,\"4278\":15.11499813,\"4279\":null,\"4280\":16.987747160000001,\"4281\":null,\"4282\":14.683859119999999,\"4283\":null,\"4284\":19.670866440000001,\"4285\":16.34104795,\"4286\":16.074503360000001,\"4287\":14.7008229,\"4288\":16.757084630000001,\"4289\":16.49288348,\"4290\":18.048303220000001,\"4291\":13.946160539999999,\"4292\":16.234207949999998,\"4293\":null,\"4294\":null,\"4295\":null,\"4296\":14.874341660000001,\"4297\":16.243591739999999,\"4298\":20.269749730000001,\"4299\":null,\"4300\":14.13786093,\"4301\":15.70512986,\"4302\":15.51283484,\"4303\":16.7840734,\"4304\":16.070454810000001,\"4305\":15.86780297,\"4306\":13.49283864,\"4307\":null,\"4308\":16.355329319999999,\"4309\":null,\"4310\":17.503941919999999,\"4311\":16.144142259999999,\"4312\":null,\"4313\":14.38522914,\"4314\":null,\"4315\":16.085467739999999,\"4316\":17.098940429999999,\"4317\":16.539447280000001,\"4318\":19.820307029999999,\"4319\":16.701046829999999,\"4320\":14.978159249999999,\"4321\":17.816366370000001,\"4322\":16.34142873,\"4323\":14.09748153,\"4324\":17.057551320000002,\"4325\":null,\"4326\":null,\"4327\":13.84816384,\"4328\":21.77146458,\"4329\":null,\"4330\":15.393467469999999,\"4331\":16.627193859999998,\"4332\":18.616199030000001,\"4333\":null,\"4334\":null,\"4335\":14.17948488,\"4336\":null,\"4337\":null,\"4338\":18.13257458,\"4339\":16.735474150000002,\"4340\":null,\"4341\":null,\"4342\":16.664519649999999,\"4343\":14.809293179999999,\"4344\":null,\"4345\":13.038245160000001,\"4346\":15.528641800000001,\"4347\":null,\"4348\":13.596403479999999,\"4349\":null,\"4350\":null,\"4351\":null,\"4352\":17.300273489999999,\"4353\":16.274927859999998,\"4354\":19.750086289999999,\"4355\":14.72868089,\"4356\":19.645862040000001,\"4357\":null,\"4358\":14.95050099,\"4359\":13.480988160000001,\"4360\":15.58503426,\"4361\":null,\"4362\":null,\"4363\":15.450639860000001,\"4364\":null,\"4365\":15.183419450000001,\"4366\":14.25922579,\"4367\":15.92139998,\"4368\":null,\"4369\":15.8358919,\"4370\":null,\"4371\":14.77334694,\"4372\":null,\"4373\":14.500122149999999,\"4374\":15.1557174,\"4375\":null,\"4376\":15.319000279999999,\"4377\":17.931324620000002,\"4378\":18.615614440000002,\"4379\":19.063058649999999,\"4380\":null,\"4381\":13.9026783,\"4382\":19.79738133,\"4383\":15.99562538,\"4384\":null,\"4385\":16.732060669999999,\"4386\":null,\"4387\":null,\"4388\":13.148171250000001,\"4389\":null,\"4390\":null,\"4391\":13.57750667,\"4392\":17.582359759999999,\"4393\":null,\"4394\":18.272227910000002,\"4395\":17.36458726,\"4396\":12.36759198,\"4397\":null,\"4398\":15.74521434,\"4399\":21.583633039999999,\"4400\":22.218714510000002,\"4401\":16.456656280000001,\"4402\":14.97960701,\"4403\":16.115007250000001,\"4404\":13.537592249999999,\"4405\":16.118192839999999,\"4406\":16.702900920000001,\"4407\":14.81165055,\"4408\":null,\"4409\":13.63739971,\"4410\":null,\"4411\":14.96436396,\"4412\":15.696528130000001,\"4413\":19.332463099999998,\"4414\":13.564444699999999,\"4415\":17.050460220000002,\"4416\":20.164908230000002,\"4417\":18.041239090000001,\"4418\":null,\"4419\":null,\"4420\":14.76957537,\"4421\":null,\"4422\":null,\"4423\":null,\"4424\":15.69797237,\"4425\":null,\"4426\":null,\"4427\":17.262765000000002,\"4428\":null,\"4429\":null,\"4430\":null,\"4431\":19.299222440000001,\"4432\":15.57718744,\"4433\":null,\"4434\":14.149633590000001,\"4435\":null,\"4436\":null,\"4437\":13.074333960000001,\"4438\":20.39528219,\"4439\":16.518015720000001,\"4440\":15.919242260000001,\"4441\":16.795827500000002,\"4442\":14.09279697,\"4443\":null,\"4444\":16.663174730000002,\"4445\":17.336594760000001,\"4446\":null,\"4447\":12.55875492,\"4448\":16.218006219999999,\"4449\":17.860348559999998,\"4450\":17.536657810000001,\"4451\":12.61528875,\"4452\":15.810105500000001,\"4453\":17.213562570000001,\"4454\":null,\"4455\":15.82028865,\"4456\":null,\"4457\":14.057114179999999,\"4458\":16.942317979999998,\"4459\":null,\"4460\":null,\"4461\":15.88028267,\"4462\":16.423345439999998,\"4463\":null,\"4464\":13.076133629999999,\"4465\":16.092123220000001,\"4466\":15.03610183,\"4467\":null,\"4468\":13.5011104,\"4469\":null,\"4470\":13.97530173,\"4471\":16.384903569999999,\"4472\":null,\"4473\":null,\"4474\":null,\"4475\":9.465543845999999,\"4476\":null,\"4477\":13.360972520000001,\"4478\":null,\"4479\":null,\"4480\":16.558892839999999,\"4481\":17.426873109999999,\"4482\":15.992899209999999,\"4483\":null,\"4484\":17.159206399999999,\"4485\":15.40195211,\"4486\":null,\"4487\":18.88507383,\"4488\":18.993231009999999,\"4489\":16.690898220000001,\"4490\":null,\"4491\":null,\"4492\":18.68007051,\"4493\":14.57839558,\"4494\":12.660117270000001,\"4495\":14.36876732,\"4496\":null,\"4497\":null,\"4498\":13.82649646,\"4499\":null,\"4500\":16.825034859999999,\"4501\":14.277645400000001,\"4502\":14.53459254,\"4503\":15.69400151,\"4504\":22.675161599999999,\"4505\":null,\"4506\":16.600581030000001,\"4507\":null,\"4508\":null,\"4509\":null,\"4510\":17.363031339999999,\"4511\":16.783202509999999,\"4512\":17.30837769,\"4513\":null,\"4514\":15.96208363,\"4515\":17.99109335,\"4516\":19.338507539999998,\"4517\":15.9018604,\"4518\":19.04030985,\"4519\":18.152832799999999,\"4520\":null,\"4521\":null,\"4522\":null,\"4523\":null,\"4524\":17.30990049,\"4525\":null,\"4526\":16.724478560000001,\"4527\":15.68755416,\"4528\":13.40198262,\"4529\":17.767821829999999,\"4530\":15.90806881,\"4531\":null,\"4532\":null,\"4533\":12.61528875,\"4534\":16.264581360000001,\"4535\":null,\"4536\":16.49644602,\"4537\":16.410395050000002,\"4538\":14.23175414,\"4539\":14.65761242,\"4540\":null,\"4541\":16.872698700000001,\"4542\":15.185579580000001,\"4543\":null,\"4544\":16.31119434,\"4545\":19.963775380000001,\"4546\":17.182339070000001,\"4547\":null,\"4548\":null,\"4549\":15.087678049999999,\"4550\":16.60908766,\"4551\":16.056597050000001,\"4552\":null,\"4553\":17.674787009999999,\"4554\":null,\"4555\":16.231333020000001,\"4556\":13.232049010000001,\"4557\":null,\"4558\":null,\"4559\":null,\"4560\":15.49462752,\"4561\":15.765809539999999,\"4562\":16.176956400000002,\"4563\":14.675804490000001,\"4564\":14.13833511,\"4565\":17.63992021,\"4566\":15.6835813,\"4567\":13.142897870000001,\"4568\":17.03019235,\"4569\":17.837031320000001,\"4570\":17.035570509999999,\"4571\":null,\"4572\":13.7548996,\"4573\":13.77514839,\"4574\":14.361164329999999,\"4575\":null,\"4576\":null,\"4577\":17.51109061,\"4578\":17.423308349999999,\"4579\":16.421482480000002,\"4580\":16.12051237,\"4581\":17.183349570000001,\"4582\":17.267618809999998,\"4583\":18.927420489999999,\"4584\":19.713379020000001,\"4585\":16.17669265,\"4586\":18.313993459999999,\"4587\":19.083047830000002,\"4588\":16.189071590000001,\"4589\":18.622940360000001,\"4590\":17.874179460000001,\"4591\":14.240213669999999,\"4592\":null,\"4593\":15.238746129999999,\"4594\":13.27683689,\"4595\":14.233753180000001,\"4596\":14.91413113,\"4597\":null,\"4598\":14.34207456,\"4599\":null,\"4600\":null,\"4601\":18.744699700000002,\"4602\":17.679523960000001,\"4603\":17.11941173,\"4604\":14.609808040000001,\"4605\":14.91246788,\"4606\":null,\"4607\":null,\"4608\":15.483331850000001,\"4609\":17.300568290000001,\"4610\":16.04708552,\"4611\":14.32740759,\"4612\":16.782197480000001,\"4613\":18.79061021,\"4614\":null,\"4615\":null,\"4616\":16.15414913,\"4617\":18.806416250000002,\"4618\":19.28463765,\"4619\":null,\"4620\":null,\"4621\":null,\"4622\":17.810697510000001,\"4623\":16.954601790000002,\"4624\":17.662945950000001,\"4625\":16.811942949999999,\"4626\":20.371639399999999,\"4627\":null,\"4628\":14.6570588,\"4629\":18.99802789,\"4630\":13.06214608,\"4631\":16.803746950000001,\"4632\":19.68393562,\"4633\":17.526347210000001,\"4634\":15.295846170000001,\"4635\":17.4267492,\"4636\":16.2036783,\"4637\":16.219987799999998,\"4638\":15.595825789999999,\"4639\":null,\"4640\":14.29158221,\"4641\":null,\"4642\":14.527646409999999,\"4643\":null,\"4644\":null,\"4645\":18.787271659999998,\"4646\":null,\"4647\":19.422246950000002,\"4648\":18.124366309999999,\"4649\":19.880481589999999,\"4650\":16.927776290000001,\"4651\":null,\"4652\":16.745925759999999,\"4653\":null,\"4654\":null,\"4655\":15.288224380000001,\"4656\":null,\"4657\":null,\"4658\":15.934147299999999,\"4659\":null,\"4660\":12.61528875,\"4661\":19.96852689,\"4662\":15.38044098,\"4663\":18.24238489,\"4664\":18.051294410000001,\"4665\":14.71509593,\"4666\":14.23899323,\"4667\":null,\"4668\":15.69439233,\"4669\":15.59970214,\"4670\":13.87458217,\"4671\":null,\"4672\":null,\"4673\":null,\"4674\":16.157834090000001,\"4675\":14.34849552,\"4676\":null,\"4677\":13.158105340000001,\"4678\":15.007077150000001,\"4679\":15.371760610000001,\"4680\":14.088823570000001,\"4681\":11.259183650000001,\"4682\":null,\"4683\":14.8931472,\"4684\":null,\"4685\":null,\"4686\":null,\"4687\":14.82645041,\"4688\":16.683459469999999,\"4689\":null,\"4690\":15.60995947,\"4691\":null,\"4692\":16.241023169999998,\"4693\":12.263266509999999,\"4694\":null,\"4695\":13.58076907,\"4696\":null,\"4697\":19.382516429999999,\"4698\":14.54446944,\"4699\":18.4584349,\"4700\":15.33843379,\"4701\":17.358033760000001,\"4702\":17.58380068,\"4703\":14.70845866,\"4704\":null,\"4705\":null,\"4706\":16.00076911,\"4707\":null,\"4708\":13.64041069,\"4709\":15.843213540000001,\"4710\":16.18457398,\"4711\":null,\"4712\":null,\"4713\":15.44632062,\"4714\":15.789729039999999,\"4715\":17.196032970000001,\"4716\":16.179128819999999,\"4717\":14.049819940000001,\"4718\":15.91702156,\"4719\":15.30578802,\"4720\":null,\"4721\":17.114433259999998,\"4722\":14.39377822,\"4723\":null,\"4724\":null,\"4725\":null,\"4726\":21.885963669999999,\"4727\":16.017989230000001,\"4728\":null,\"4729\":18.464207510000001,\"4730\":13.80293663,\"4731\":15.04155465,\"4732\":null,\"4733\":null,\"4734\":null,\"4735\":null,\"4736\":null,\"4737\":14.885734169999999,\"4738\":null,\"4739\":null,\"4740\":20.43187927,\"4741\":20.649674990000001,\"4742\":20.16297059,\"4743\":19.513368839999998,\"4744\":17.990897189999998,\"4745\":23.35801623,\"4746\":21.552061479999999,\"4747\":19.98190159,\"4748\":18.424545330000001,\"4749\":21.889867679999998,\"4750\":22.22145841,\"4751\":21.632531329999999,\"4752\":13.64813551,\"4753\":16.78708335,\"4754\":15.40144248,\"4755\":13.74978041,\"4756\":15.126007120000001,\"4757\":null,\"4758\":13.68306969,\"4759\":14.932782319999999,\"4760\":16.474200249999999,\"4761\":19.973186349999999,\"4762\":17.347107529999999,\"4763\":17.641451190000002,\"4764\":17.000449450000001,\"4765\":null,\"4766\":null,\"4767\":null,\"4768\":14.43231087,\"4769\":null,\"4770\":null,\"4771\":13.758343999999999,\"4772\":null,\"4773\":null,\"4774\":null,\"4775\":17.561876059999999,\"4776\":13.05743449,\"4777\":17.191671299999999,\"4778\":15.988062340000001,\"4779\":15.516512280000001,\"4780\":17.577380569999999,\"4781\":16.03081461,\"4782\":15.27132651,\"4783\":16.299507760000001,\"4784\":16.91823042,\"4785\":15.9637557,\"4786\":14.04778271,\"4787\":15.779083160000001,\"4788\":14.1972076,\"4789\":14.02660794,\"4790\":null,\"4791\":null,\"4792\":18.298378190000001,\"4793\":19.151731600000002,\"4794\":17.863312700000002,\"4795\":null,\"4796\":17.199585580000001,\"4797\":17.35499841,\"4798\":17.91066558,\"4799\":17.44580741,\"4800\":13.04173823,\"4801\":18.077864160000001,\"4802\":16.27315836,\"4803\":17.214250270000001,\"4804\":16.964254090000001,\"4805\":16.797137159999998,\"4806\":17.388271639999999,\"4807\":16.85792374,\"4808\":17.385091620000001,\"4809\":16.770216919999999,\"4810\":17.41662135,\"4811\":17.723926280000001,\"4812\":null,\"4813\":13.96532932,\"4814\":null,\"4815\":16.938115010000001,\"4816\":14.871476599999999,\"4817\":null,\"4818\":15.775139899999999,\"4819\":null,\"4820\":null,\"4821\":null,\"4822\":17.090059660000001,\"4823\":15.659262399999999,\"4824\":null,\"4825\":null,\"4826\":22.209325920000001,\"4827\":18.979553719999998,\"4828\":18.660926270000001,\"4829\":null,\"4830\":16.71475538,\"4831\":18.330363729999998,\"4832\":15.451777399999999,\"4833\":17.382750810000001,\"4834\":16.67369514,\"4835\":13.90813582,\"4836\":14.130376180000001,\"4837\":null,\"4838\":14.810414229999999,\"4839\":null,\"4840\":null,\"4841\":null,\"4842\":null,\"4843\":13.02036564,\"4844\":null,\"4845\":14.75921481,\"4846\":15.50732795,\"4847\":17.339595540000001,\"4848\":15.84094928,\"4849\":16.54731808,\"4850\":14.7409474,\"4851\":16.319601089999999,\"4852\":15.40707505,\"4853\":null,\"4854\":16.131232440000002,\"4855\":18.773026900000001,\"4856\":17.05000596,\"4857\":17.539110780000001,\"4858\":17.718367950000001,\"4859\":13.89085581,\"4860\":14.8223137,\"4861\":19.18440738,\"4862\":null,\"4863\":null,\"4864\":null,\"4865\":19.39176213,\"4866\":17.06727356,\"4867\":16.25970263,\"4868\":22.235864660000001,\"4869\":17.361501780000001,\"4870\":15.406284019999999,\"4871\":17.00366812,\"4872\":15.50147593,\"4873\":20.181383199999999,\"4874\":13.401786230000001,\"4875\":15.504883,\"4876\":15.580275540000001,\"4877\":18.763626859999999,\"4878\":16.003027400000001,\"4879\":13.97534256,\"4880\":16.62826351,\"4881\":null,\"4882\":16.04973094,\"4883\":14.06746268,\"4884\":null,\"4885\":15.419333050000001,\"4886\":15.63298917,\"4887\":null,\"4888\":14.646199449999999,\"4889\":13.922000629999999,\"4890\":null,\"4891\":null,\"4892\":15.59642672,\"4893\":null,\"4894\":18.134760530000001,\"4895\":null,\"4896\":13.921279330000001,\"4897\":17.31252967,\"4898\":null,\"4899\":null,\"4900\":null,\"4901\":17.214532210000002,\"4902\":16.070786630000001,\"4903\":16.58260435,\"4904\":null,\"4905\":15.20538934,\"4906\":null,\"4907\":null,\"4908\":18.222164060000001,\"4909\":14.51219773,\"4910\":19.353617870000001,\"4911\":13.46668133,\"4912\":15.509082060000001,\"4913\":18.775882809999999,\"4914\":17.48063771,\"4915\":19.750377319999998,\"4916\":16.73104215,\"4917\":16.51472085,\"4918\":13.47329381,\"4919\":16.90855535,\"4920\":17.707602779999998,\"4921\":13.383681320000001,\"4922\":14.18652599,\"4923\":13.93926066,\"4924\":null,\"4925\":null,\"4926\":17.548147879999998,\"4927\":null,\"4928\":17.29723044,\"4929\":null,\"4930\":null,\"4931\":16.283552820000001,\"4932\":16.206221159999998,\"4933\":null,\"4934\":17.096388220000001,\"4935\":18.181472629999998,\"4936\":null,\"4937\":14.65189458,\"4938\":12.73710474,\"4939\":15.649094249999999,\"4940\":null,\"4941\":17.074617629999999,\"4942\":null,\"4943\":17.115144399999998,\"4944\":14.011619850000001,\"4945\":16.539109700000001,\"4946\":15.42886313,\"4947\":17.340192129999998,\"4948\":null,\"4949\":14.64717349,\"4950\":19.566429339999999,\"4951\":20.088673740000001,\"4952\":14.927458789999999,\"4953\":16.904080820000001,\"4954\":null,\"4955\":null,\"4956\":null,\"4957\":null,\"4958\":null,\"4959\":null,\"4960\":15.624454569999999,\"4961\":null,\"4962\":null,\"4963\":null,\"4964\":13.68864424,\"4965\":null,\"4966\":17.22114431,\"4967\":18.112856000000001,\"4968\":20.082526680000001,\"4969\":13.961894490000001,\"4970\":14.9644508,\"4971\":14.34807867,\"4972\":18.57787737,\"4973\":null,\"4974\":13.594769640000001,\"4975\":15.24553628,\"4976\":null,\"4977\":null,\"4978\":null,\"4979\":null,\"4980\":null,\"4981\":14.355168539999999,\"4982\":14.841947279999999,\"4983\":12.61528875,\"4984\":18.612845329999999,\"4985\":15.22144598,\"4986\":15.78556287,\"4987\":17.006396469999999,\"4988\":15.73139621,\"4989\":14.86650062,\"4990\":null,\"4991\":15.87054007,\"4992\":null,\"4993\":13.044188849999999,\"4994\":22.839022570000001,\"4995\":null,\"4996\":21.37459952,\"4997\":14.718280760000001,\"4998\":null,\"4999\":19.147401030000001,\"5000\":null,\"5001\":null,\"5002\":null,\"5003\":20.620647269999999,\"5004\":17.400955939999999,\"5005\":13.445620529999999,\"5006\":14.32883629,\"5007\":null,\"5008\":17.151216269999999,\"5009\":14.148369280000001,\"5010\":null,\"5011\":14.11180543,\"5012\":18.939349230000001,\"5013\":13.906374509999999,\"5014\":null,\"5015\":null,\"5016\":13.04735022,\"5017\":null,\"5018\":null,\"5019\":14.52477493,\"5020\":16.286592349999999,\"5021\":15.08152168,\"5022\":12.74863949,\"5023\":null,\"5024\":16.469082,\"5025\":14.588697270000001,\"5026\":18.500353789999998,\"5027\":15.202790800000001,\"5028\":18.35786813,\"5029\":17.596583890000002,\"5030\":14.688106830000001,\"5031\":19.98583017,\"5032\":21.08307696,\"5033\":17.598798769999998,\"5034\":17.155029930000001,\"5035\":18.163813640000001,\"5036\":null,\"5037\":19.013732730000001,\"5038\":18.377338089999998,\"5039\":16.305802589999999,\"5040\":19.199776409999998,\"5041\":17.60586562,\"5042\":16.822320779999998,\"5043\":21.504506429999999,\"5044\":16.629160639999998,\"5045\":16.286660049999998,\"5046\":19.321247629999998,\"5047\":21.884541389999999,\"5048\":18.889345169999999,\"5049\":null,\"5050\":18.291290499999999,\"5051\":18.782673880000001,\"5052\":15.286486740000001,\"5053\":16.456990619999999,\"5054\":18.113995689999999,\"5055\":15.99162263,\"5056\":16.006181040000001,\"5057\":17.331963850000001,\"5058\":16.66231878,\"5059\":15.31429241,\"5060\":19.21858327,\"5061\":18.383566859999998,\"5062\":15.13650535,\"5063\":13.26886382,\"5064\":null,\"5065\":14.44903908,\"5066\":null,\"5067\":12.601216340000001,\"5068\":18.297767019999998,\"5069\":13.493458179999999,\"5070\":17.252268730000001,\"5071\":null,\"5072\":14.66955214,\"5073\":21.470616840000002,\"5074\":16.321125630000001,\"5075\":13.8669425,\"5076\":15.78044572,\"5077\":16.710757529999999,\"5078\":12.71878323,\"5079\":14.503298579999999,\"5080\":14.39605433,\"5081\":15.77820255,\"5082\":15.9184789,\"5083\":14.84058941,\"5084\":16.257278759999998,\"5085\":16.534460859999999,\"5086\":null,\"5087\":null,\"5088\":null,\"5089\":17.258179779999999,\"5090\":14.49984982,\"5091\":null,\"5092\":null,\"5093\":null,\"5094\":null,\"5095\":16.565534280000001,\"5096\":null,\"5097\":null,\"5098\":null,\"5099\":16.990317919999999,\"5100\":null,\"5101\":null,\"5102\":null,\"5103\":null,\"5104\":null,\"5105\":16.32107366,\"5106\":null,\"5107\":null,\"5108\":17.860821959999999,\"5109\":17.515423720000001,\"5110\":18.240952579999998,\"5111\":16.8365665,\"5112\":17.32999671,\"5113\":18.897763380000001,\"5114\":14.19752572,\"5115\":14.28946002,\"5116\":14.23154665,\"5117\":12.2615961,\"5118\":null,\"5119\":16.26049171,\"5120\":null,\"5121\":null,\"5122\":null,\"5123\":null,\"5124\":12.513872920000001,\"5125\":16.935203009999999,\"5126\":15.116203219999999,\"5127\":18.215354000000001,\"5128\":14.118468849999999,\"5129\":14.668346639999999,\"5130\":null,\"5131\":15.665123080000001,\"5132\":15.22831058,\"5133\":13.17691125,\"5134\":15.564890200000001,\"5135\":14.62962139,\"5136\":null,\"5137\":13.11017618,\"5138\":15.62317002,\"5139\":15.708806149999999,\"5140\":17.57014509,\"5141\":null,\"5142\":16.865798909999999,\"5143\":null,\"5144\":15.458847929999999,\"5145\":null,\"5146\":19.434726869999999,\"5147\":null,\"5148\":15.58379519,\"5149\":14.62461751,\"5150\":16.35689528,\"5151\":15.62023143,\"5152\":15.066612810000001,\"5153\":13.973588400000001,\"5154\":null,\"5155\":18.918718519999999,\"5156\":12.95298594,\"5157\":13.88356443,\"5158\":null,\"5159\":null,\"5160\":null,\"5161\":14.157137949999999,\"5162\":12.329929870000001,\"5163\":15.20124062,\"5164\":null,\"5165\":null,\"5166\":17.754384420000001,\"5167\":14.92380371,\"5168\":14.32439201,\"5169\":17.58403028,\"5170\":null,\"5171\":13.741237099999999,\"5172\":null,\"5173\":null,\"5174\":null,\"5175\":null,\"5176\":null,\"5177\":null,\"5178\":12.61528875,\"5179\":null,\"5180\":null,\"5181\":null,\"5182\":null,\"5183\":13.31309598,\"5184\":null,\"5185\":null,\"5186\":null,\"5187\":17.261076500000002,\"5188\":17.124914690000001,\"5189\":18.31385174,\"5190\":13.4318952,\"5191\":13.075186800000001,\"5192\":null,\"5193\":14.267354210000001,\"5194\":16.939307070000002,\"5195\":12.78640375,\"5196\":null,\"5197\":17.78031554,\"5198\":16.254485760000001,\"5199\":15.00205244,\"5200\":17.556652339999999,\"5201\":15.48680575,\"5202\":19.46190558,\"5203\":16.86345631,\"5204\":null,\"5205\":null,\"5206\":18.480247949999999,\"5207\":13.18414445,\"5208\":13.19486202,\"5209\":15.391179490000001,\"5210\":14.49983918,\"5211\":17.392732120000002,\"5212\":14.76664075,\"5213\":14.596920450000001,\"5214\":12.8023328,\"5215\":null,\"5216\":15.12842483,\"5217\":null,\"5218\":21.15842773,\"5219\":23.87633112,\"5220\":null,\"5221\":17.90320883,\"5222\":21.746246150000001,\"5223\":22.31003063,\"5224\":23.631106379999998,\"5225\":24.039950789999999,\"5226\":18.203028270000001,\"5227\":24.012446409999999,\"5228\":20.612224600000001,\"5229\":19.045564089999999,\"5230\":23.613636549999999,\"5231\":22.07217666,\"5232\":17.850059439999999,\"5233\":19.81947139,\"5234\":14.41290044,\"5235\":null,\"5236\":19.892882570000001,\"5237\":23.131391570000002,\"5238\":21.560464249999999,\"5239\":18.9924213,\"5240\":20.701823569999998,\"5241\":18.704188940000002,\"5242\":20.158717939999999,\"5243\":19.63962239,\"5244\":19.57071564,\"5245\":22.324147849999999,\"5246\":19.981105509999999,\"5247\":21.77125547,\"5248\":23.017266710000001,\"5249\":18.38290516,\"5250\":19.514498509999999,\"5251\":null,\"5252\":19.055920820000001,\"5253\":21.41092106,\"5254\":21.26855209,\"5255\":17.94873741,\"5256\":22.01183438,\"5257\":19.587284390000001,\"5258\":22.194872,\"5259\":22.5065381,\"5260\":24.656579050000001,\"5261\":22.56036941,\"5262\":18.197231039999998,\"5263\":19.234670510000001,\"5264\":19.774365289999999,\"5265\":19.39976433,\"5266\":21.975138730000001,\"5267\":20.81747133,\"5268\":19.521694190000002,\"5269\":14.44490521,\"5270\":null,\"5271\":15.68050771,\"5272\":15.116762769999999,\"5273\":18.406648870000002,\"5274\":17.0439741,\"5275\":14.56847509,\"5276\":18.947562690000002,\"5277\":19.658646730000001,\"5278\":18.172345620000002,\"5279\":19.519545229999998,\"5280\":19.261630159999999,\"5281\":22.633296789999999,\"5282\":20.699605510000001,\"5283\":19.880148120000001,\"5284\":20.626524419999999,\"5285\":20.961120829999999,\"5286\":19.6525262,\"5287\":19.690827680000002,\"5288\":19.200781039999999,\"5289\":18.121223149999999,\"5290\":20.454699349999998,\"5291\":18.98024131,\"5292\":15.489515320000001,\"5293\":22.403308689999999,\"5294\":21.812005450000001,\"5295\":21.105124929999999,\"5296\":16.565921580000001,\"5297\":18.266481330000001,\"5298\":16.357756559999999,\"5299\":20.836054600000001,\"5300\":14.119419000000001,\"5301\":20.482069469999999,\"5302\":18.43902228,\"5303\":20.365441579999999,\"5304\":17.579632950000001,\"5305\":18.337431169999999,\"5306\":22.700875849999999,\"5307\":13.96470994,\"5308\":null,\"5309\":15.389704500000001,\"5310\":17.864510060000001,\"5311\":13.45774346,\"5312\":14.324724890000001,\"5313\":20.908373279999999,\"5314\":24.356063899999999,\"5315\":23.35649089,\"5316\":20.513992559999998,\"5317\":15.7717104,\"5318\":null,\"5319\":14.187500440000001,\"5320\":null,\"5321\":null,\"5322\":null,\"5323\":16.971564059999999,\"5324\":15.071697990000001,\"5325\":17.983117960000001,\"5326\":15.09477682,\"5327\":16.41980968,\"5328\":12.779742000000001,\"5329\":null,\"5330\":13.72216233,\"5331\":20.875270780000001,\"5332\":20.444811489999999,\"5333\":21.193706339999999,\"5334\":18.458263469999999,\"5335\":18.25525579,\"5336\":17.91608519,\"5337\":18.265683880000001,\"5338\":20.90145205,\"5339\":22.713286889999999,\"5340\":null,\"5341\":16.163813009999998,\"5342\":16.35527317,\"5343\":15.386874199999999,\"5344\":22.247903090000001,\"5345\":20.26928908,\"5346\":15.23832666,\"5347\":15.33357204,\"5348\":15.85006188,\"5349\":null,\"5350\":14.524277530000001,\"5351\":14.244360410000001,\"5352\":18.333464639999999,\"5353\":12.93267331,\"5354\":16.12216853,\"5355\":15.8213661,\"5356\":14.716461130000001,\"5357\":14.906716640000001,\"5358\":null,\"5359\":null,\"5360\":16.361631729999999,\"5361\":null,\"5362\":18.243671930000001,\"5363\":13.763039259999999,\"5364\":15.00054716,\"5365\":null,\"5366\":null,\"5367\":15.66429769,\"5368\":14.76055416,\"5369\":20.396621190000001,\"5370\":20.094076000000001,\"5371\":null,\"5372\":null,\"5373\":null,\"5374\":15.53946803,\"5375\":15.54012685,\"5376\":null,\"5377\":19.465225010000001,\"5378\":13.110488370000001,\"5379\":16.427820910000001,\"5380\":null,\"5381\":15.267591169999999,\"5382\":null,\"5383\":15.48666347,\"5384\":12.801195870000001,\"5385\":14.788332710000001,\"5386\":15.963255180000001,\"5387\":13.68339181,\"5388\":13.0830827,\"5389\":15.83492655,\"5390\":15.16778551,\"5391\":13.943376649999999,\"5392\":null,\"5393\":21.40773093,\"5394\":20.986585219999998,\"5395\":null,\"5396\":16.40888923,\"5397\":null,\"5398\":13.786073310000001,\"5399\":16.837802880000002,\"5400\":13.236376809999999,\"5401\":20.76521421,\"5402\":13.77437186,\"5403\":18.63284195,\"5404\":14.86750979,\"5405\":18.172309160000001,\"5406\":14.13195312,\"5407\":16.471749450000001,\"5408\":16.316014670000001,\"5409\":14.983572779999999,\"5410\":16.313633549999999,\"5411\":14.115831419999999,\"5412\":19.688646980000002,\"5413\":16.153265009999998,\"5414\":13.404241300000001,\"5415\":null,\"5416\":null,\"5417\":17.59080011,\"5418\":null,\"5419\":13.855166629999999,\"5420\":null,\"5421\":19.129910240000001,\"5422\":18.020431940000002,\"5423\":null,\"5424\":15.520016,\"5425\":11.72213507,\"5426\":null,\"5427\":null,\"5428\":16.013073429999999,\"5429\":null,\"5430\":null,\"5431\":null,\"5432\":13.1522454,\"5433\":null,\"5434\":18.76974616,\"5435\":14.7423894,\"5436\":18.770847280000002,\"5437\":17.79367332,\"5438\":17.211467379999998,\"5439\":14.65252692,\"5440\":16.22694628,\"5441\":null,\"5442\":null,\"5443\":13.252803,\"5444\":null,\"5445\":14.63441957,\"5446\":null,\"5447\":14.07443589,\"5448\":16.174686959999999,\"5449\":18.967267880000001,\"5450\":14.38312887,\"5451\":null,\"5452\":null,\"5453\":14.396426959999999,\"5454\":15.620287619999999,\"5455\":11.64573976,\"5456\":17.890312479999999,\"5457\":17.59091476,\"5458\":11.22756555,\"5459\":16.43007802,\"5460\":13.342105760000001,\"5461\":11.651135180000001,\"5462\":null,\"5463\":14.69154086,\"5464\":17.492683629999998,\"5465\":null,\"5466\":null,\"5467\":null,\"5468\":14.27294135,\"5469\":null,\"5470\":null,\"5471\":null,\"5472\":null,\"5473\":19.81964687,\"5474\":18.35334108,\"5475\":19.26180914,\"5476\":14.90012306,\"5477\":17.557122509999999,\"5478\":18.043484670000002,\"5479\":16.444825869999999,\"5480\":null,\"5481\":14.03846075,\"5482\":16.33659917,\"5483\":13.194129800000001,\"5484\":15.771935170000001,\"5485\":15.29246195,\"5486\":16.197992620000001,\"5487\":17.79159173,\"5488\":17.588676920000001,\"5489\":18.003927260000001,\"5490\":null,\"5491\":16.718377449999998,\"5492\":null,\"5493\":19.292177379999998,\"5494\":null,\"5495\":null,\"5496\":null,\"5497\":null,\"5498\":14.27217439,\"5499\":null,\"5500\":null,\"5501\":14.962286430000001,\"5502\":null,\"5503\":14.441897000000001,\"5504\":14.16944206,\"5505\":null,\"5506\":null,\"5507\":null,\"5508\":15.23653666,\"5509\":18.11107926,\"5510\":14.28204605,\"5511\":16.996674079999998,\"5512\":13.57551541,\"5513\":18.550184949999998,\"5514\":null,\"5515\":null,\"5516\":14.713180960000001,\"5517\":null,\"5518\":16.536675809999998,\"5519\":null,\"5520\":null,\"5521\":14.95391066,\"5522\":15.59854921,\"5523\":16.0384463,\"5524\":15.275221910000001,\"5525\":null,\"5526\":null,\"5527\":15.49716286,\"5528\":null,\"5529\":13.62022133,\"5530\":null,\"5531\":null,\"5532\":14.170881189999999,\"5533\":18.816267310000001,\"5534\":null,\"5535\":null,\"5536\":null,\"5537\":14.964416719999999,\"5538\":null,\"5539\":15.57208088,\"5540\":16.61715482,\"5541\":null,\"5542\":12.91414134,\"5543\":12.96467253,\"5544\":15.38060589,\"5545\":null,\"5546\":19.000690670000001,\"5547\":21.213437429999999,\"5548\":18.750809019999998,\"5549\":21.866746930000002,\"5550\":19.370144849999999,\"5551\":21.48018789,\"5552\":23.43990462,\"5553\":19.694441390000002,\"5554\":18.104042889999999,\"5555\":20.998517870000001,\"5556\":13.54598358,\"5557\":18.653302020000002,\"5558\":null,\"5559\":16.411079180000002,\"5560\":null,\"5561\":17.502141590000001,\"5562\":null,\"5563\":16.55321159,\"5564\":14.744743850000001,\"5565\":null,\"5566\":14.855112849999999,\"5567\":null,\"5568\":13.767139459999999,\"5569\":17.473098839999999,\"5570\":14.03567563,\"5571\":null,\"5572\":15.21495801,\"5573\":null,\"5574\":16.330323490000001,\"5575\":null,\"5576\":null,\"5577\":null,\"5578\":17.624991980000001,\"5579\":14.62496822,\"5580\":null,\"5581\":null,\"5582\":13.871543239999999,\"5583\":null,\"5584\":null,\"5585\":14.11099331,\"5586\":null,\"5587\":13.28846002,\"5588\":null,\"5589\":null,\"5590\":14.81474517,\"5591\":17.513734100000001,\"5592\":16.498306899999999,\"5593\":null,\"5594\":18.249606310000001,\"5595\":14.91866574,\"5596\":null,\"5597\":13.68124332,\"5598\":null,\"5599\":16.60393697,\"5600\":null,\"5601\":null,\"5602\":12.75728953,\"5603\":13.38338789,\"5604\":null,\"5605\":null,\"5606\":15.79755847,\"5607\":14.16601157,\"5608\":13.86019724,\"5609\":15.60437284,\"5610\":17.821402039999999,\"5611\":17.605716529999999,\"5612\":null,\"5613\":null,\"5614\":null,\"5615\":null,\"5616\":null,\"5617\":null,\"5618\":13.774670029999999,\"5619\":null,\"5620\":15.816218210000001,\"5621\":17.644560129999999,\"5622\":13.44198519,\"5623\":12.14118871,\"5624\":null,\"5625\":18.159522169999999,\"5626\":14.454804579999999,\"5627\":null,\"5628\":16.913888069999999,\"5629\":null,\"5630\":null,\"5631\":16.61404941,\"5632\":18.617791029999999,\"5633\":14.89678411,\"5634\":null,\"5635\":null,\"5636\":null,\"5637\":null,\"5638\":17.930466039999999,\"5639\":11.939649149999999,\"5640\":20.34229491,\"5641\":null,\"5642\":13.916360920000001,\"5643\":15.768149040000001,\"5644\":null,\"5645\":18.429862069999999,\"5646\":null,\"5647\":16.54027705,\"5648\":14.00629464,\"5649\":17.23691127,\"5650\":null,\"5651\":11.61764297,\"5652\":15.5800319,\"5653\":17.261110590000001,\"5654\":null,\"5655\":null,\"5656\":14.38397065,\"5657\":15.203252559999999,\"5658\":17.471736570000001,\"5659\":null,\"5660\":null,\"5661\":null,\"5662\":20.105926759999999,\"5663\":15.70202945,\"5664\":null,\"5665\":17.531292310000001,\"5666\":null,\"5667\":null,\"5668\":null,\"5669\":13.61673253,\"5670\":16.44063203,\"5671\":13.9561264,\"5672\":null,\"5673\":null,\"5674\":22.24207131,\"5675\":null,\"5676\":20.100263519999999,\"5677\":16.9838117,\"5678\":14.564801449999999,\"5679\":18.11542961,\"5680\":null,\"5681\":17.851768119999999,\"5682\":16.495781090000001,\"5683\":18.012302250000001,\"5684\":null,\"5685\":null,\"5686\":null,\"5687\":15.335061039999999,\"5688\":18.45757373,\"5689\":null,\"5690\":13.044778579999999,\"5691\":13.41055665,\"5692\":14.9274211,\"5693\":null,\"5694\":null,\"5695\":null,\"5696\":null,\"5697\":13.531576019999999,\"5698\":16.62042353,\"5699\":14.98537185,\"5700\":null,\"5701\":null,\"5702\":null,\"5703\":14.97955982,\"5704\":null,\"5705\":14.286446310000001,\"5706\":16.87444082,\"5707\":null,\"5708\":null,\"5709\":null,\"5710\":17.06498865,\"5711\":null,\"5712\":14.51345053,\"5713\":16.823239690000001,\"5714\":13.80977672,\"5715\":22.266131439999999,\"5716\":null,\"5717\":13.72969621,\"5718\":14.780195470000001,\"5719\":null,\"5720\":null,\"5721\":null,\"5722\":15.50635076,\"5723\":16.117646780000001,\"5724\":15.231899970000001,\"5725\":null,\"5726\":null,\"5727\":15.776396889999999,\"5728\":null,\"5729\":null,\"5730\":13.606523169999999,\"5731\":15.42867058,\"5732\":17.082853029999999,\"5733\":17.74190815,\"5734\":20.29556672,\"5735\":14.71897843,\"5736\":null,\"5737\":null,\"5738\":14.25478296,\"5739\":15.77643718,\"5740\":null,\"5741\":null,\"5742\":null,\"5743\":null,\"5744\":15.403468630000001,\"5745\":18.166891660000001,\"5746\":13.53705151,\"5747\":null,\"5748\":16.008870600000002,\"5749\":null,\"5750\":16.271169059999998,\"5751\":12.36449069,\"5752\":19.217261610000001,\"5753\":16.225677409999999,\"5754\":15.783457,\"5755\":14.916481429999999,\"5756\":null,\"5757\":null,\"5758\":12.54829703,\"5759\":16.582818960000001,\"5760\":14.7790997,\"5761\":17.922831639999998,\"5762\":16.489506540000001,\"5763\":18.033457540000001,\"5764\":15.63546305,\"5765\":16.204678189999999,\"5766\":17.626184039999998,\"5767\":16.9286587,\"5768\":15.09131659,\"5769\":16.664112750000001,\"5770\":14.6700149,\"5771\":16.117935379999999,\"5772\":16.42869833,\"5773\":17.943230360000001,\"5774\":19.280167540000001,\"5775\":17.85801635,\"5776\":18.459701880000001,\"5777\":16.492186830000001,\"5778\":15.76922603,\"5779\":20.394771209999998,\"5780\":13.74247819,\"5781\":14.6432653,\"5782\":null,\"5783\":null,\"5784\":null,\"5785\":14.47211141,\"5786\":null,\"5787\":null,\"5788\":null,\"5789\":null,\"5790\":14.82238076,\"5791\":18.219948509999998,\"5792\":16.70142267,\"5793\":12.809742890000001,\"5794\":null,\"5795\":null,\"5796\":20.649507610000001,\"5797\":null,\"5798\":14.212000550000001,\"5799\":21.539322330000001,\"5800\":null,\"5801\":null,\"5802\":null,\"5803\":null,\"5804\":19.248484730000001,\"5805\":null,\"5806\":18.65851267,\"5807\":15.44426167,\"5808\":null,\"5809\":null,\"5810\":null,\"5811\":null,\"5812\":null,\"5813\":null,\"5814\":18.766833559999998,\"5815\":null,\"5816\":14.84829584,\"5817\":23.27909996,\"5818\":12.344082439999999,\"5819\":20.60187122,\"5820\":16.087096450000001,\"5821\":19.51065062,\"5822\":20.000241710000001,\"5823\":22.574957619999999,\"5824\":13.75328728,\"5825\":17.02512243,\"5826\":17.42278391,\"5827\":20.115950699999999,\"5828\":23.31180788,\"5829\":22.975819220000002,\"5830\":21.432305039999999,\"5831\":19.771194399999999,\"5832\":null,\"5833\":null,\"5834\":17.674325830000001,\"5835\":23.221353820000001,\"5836\":19.320326609999999,\"5837\":14.693766419999999,\"5838\":null,\"5839\":14.239114170000001,\"5840\":13.96380645,\"5841\":15.777708280000001,\"5842\":null,\"5843\":null,\"5844\":14.85741724,\"5845\":null,\"5846\":null,\"5847\":null,\"5848\":14.693959120000001,\"5849\":12.103121720000001,\"5850\":14.40820776,\"5851\":14.736231310000001,\"5852\":15.87237719,\"5853\":15.9287352,\"5854\":15.57646881,\"5855\":null,\"5856\":15.19348325,\"5857\":18.744821940000001,\"5858\":null,\"5859\":null,\"5860\":22.19903566,\"5861\":14.753797,\"5862\":null,\"5863\":null,\"5864\":14.11397715,\"5865\":null,\"5866\":null,\"5867\":13.65933669,\"5868\":14.96750085,\"5869\":16.352831349999999,\"5870\":13.202507410000001,\"5871\":null,\"5872\":null,\"5873\":15.45614372,\"5874\":null,\"5875\":14.721479240000001,\"5876\":14.973935450000001,\"5877\":14.73352366,\"5878\":12.61528875,\"5879\":null,\"5880\":15.430801069999999,\"5881\":17.38477331,\"5882\":14.8064006,\"5883\":13.9723027,\"5884\":14.165771510000001,\"5885\":16.838367349999999,\"5886\":17.734672740000001,\"5887\":17.92806174,\"5888\":19.447012149999999,\"5889\":18.952215689999999,\"5890\":18.011100450000001,\"5891\":17.510665849999999,\"5892\":17.430834170000001,\"5893\":17.308107979999999,\"5894\":null,\"5895\":17.326752939999999,\"5896\":null,\"5897\":13.628239880000001,\"5898\":16.703126449999999,\"5899\":null,\"5900\":null,\"5901\":13.91043273,\"5902\":null,\"5903\":null,\"5904\":15.82342607,\"5905\":16.354482820000001,\"5906\":19.527799519999998,\"5907\":13.93894806,\"5908\":13.111560580000001,\"5909\":15.584518340000001,\"5910\":15.40764388,\"5911\":17.274232040000001,\"5912\":null,\"5913\":20.613840450000001,\"5914\":19.645063749999998,\"5915\":19.276920260000001,\"5916\":16.32180366,\"5917\":15.734838659999999,\"5918\":null,\"5919\":18.182777860000002,\"5920\":15.876335060000001,\"5921\":null,\"5922\":18.508449580000001,\"5923\":null,\"5924\":16.410980169999998,\"5925\":null,\"5926\":13.955381879999999,\"5927\":14.9842593,\"5928\":null,\"5929\":18.004893630000002,\"5930\":16.32172813,\"5931\":13.431907839999999,\"5932\":14.34010973,\"5933\":null,\"5934\":null,\"5935\":17.930466249999998,\"5936\":19.350366770000001,\"5937\":null,\"5938\":16.5735964,\"5939\":18.050650390000001,\"5940\":17.85020591,\"5941\":18.603512720000001,\"5942\":15.994377999999999,\"5943\":16.27890369,\"5944\":19.023402600000001,\"5945\":17.560846560000002,\"5946\":18.414316639999999,\"5947\":19.10506406,\"5948\":16.814976949999998,\"5949\":22.125197979999999,\"5950\":19.91207387,\"5951\":19.72906983,\"5952\":18.19190648,\"5953\":22.471991299999999,\"5954\":17.93506541,\"5955\":18.87623336,\"5956\":16.941520860000001,\"5957\":22.784521179999999,\"5958\":13.88017737,\"5959\":21.868891090000002,\"5960\":null,\"5961\":18.14384927,\"5962\":18.068596979999999,\"5963\":null,\"5964\":null,\"5965\":15.688692530000001,\"5966\":13.5872831,\"5967\":20.903986920000001,\"5968\":12.61528875,\"5969\":18.913721120000002,\"5970\":19.003233869999999,\"5971\":19.89560212,\"5972\":null,\"5973\":15.30595106,\"5974\":17.191448919999999,\"5975\":14.11364307,\"5976\":13.497548760000001,\"5977\":null,\"5978\":15.701205249999999,\"5979\":16.225089189999998,\"5980\":15.049197149999999,\"5981\":14.640053249999999,\"5982\":16.080012400000001,\"5983\":null,\"5984\":null,\"5985\":14.66411752,\"5986\":null,\"5987\":null,\"5988\":null,\"5989\":null,\"5990\":13.7587961,\"5991\":17.60552379,\"5992\":13.98652128,\"5993\":16.651995880000001,\"5994\":15.788883719999999,\"5995\":14.898224389999999,\"5996\":15.65573863,\"5997\":17.511959869999998,\"5998\":12.61528875,\"5999\":17.04230583,\"6000\":13.28793692,\"6001\":13.978155320000001,\"6002\":null,\"6003\":17.64458187,\"6004\":null,\"6005\":17.333351709999999,\"6006\":null,\"6007\":null,\"6008\":12.922349090000001,\"6009\":null,\"6010\":null,\"6011\":16.341944569999999,\"6012\":14.24828801,\"6013\":14.278740089999999,\"6014\":null,\"6015\":12.49422712,\"6016\":null,\"6017\":21.25831251,\"6018\":16.889394209999999,\"6019\":12.00779833,\"6020\":11.74952515,\"6021\":17.169948080000001,\"6022\":18.218799539999999,\"6023\":15.862062269999999,\"6024\":15.25192586,\"6025\":15.179027550000001,\"6026\":13.12016541,\"6027\":null,\"6028\":17.781597949999998,\"6029\":17.464350150000001,\"6030\":16.32614538,\"6031\":16.265284900000001,\"6032\":14.98335659,\"6033\":15.86937558,\"6034\":13.233186659999999,\"6035\":15.80492877,\"6036\":null,\"6037\":14.77806195,\"6038\":16.746253020000001,\"6039\":15.39415642,\"6040\":15.01665352,\"6041\":15.24237767,\"6042\":14.65779409,\"6043\":14.88110623,\"6044\":16.48773271,\"6045\":null,\"6046\":null,\"6047\":null,\"6048\":21.219344370000002,\"6049\":13.82965213,\"6050\":16.135015639999999,\"6051\":15.348489860000001,\"6052\":15.79910448,\"6053\":null,\"6054\":17.112412890000002,\"6055\":19.54104821,\"6056\":14.770483029999999,\"6057\":19.89425559,\"6058\":14.94188956,\"6059\":null,\"6060\":16.363651600000001,\"6061\":14.149817090000001,\"6062\":null,\"6063\":17.85041378,\"6064\":18.35353486,\"6065\":null,\"6066\":20.19054306,\"6067\":15.25705628,\"6068\":12.61528875,\"6069\":14.17932529,\"6070\":17.241962560000001,\"6071\":17.984072059999999,\"6072\":13.96276482,\"6073\":18.636059240000002,\"6074\":null,\"6075\":14.201360449999999,\"6076\":18.480050439999999,\"6077\":15.93483434,\"6078\":15.54044163,\"6079\":null,\"6080\":16.767557969999999,\"6081\":null,\"6082\":17.18589386,\"6083\":15.57366408,\"6084\":null,\"6085\":14.723800219999999,\"6086\":null,\"6087\":null,\"6088\":18.10681168,\"6089\":16.658093269999998,\"6090\":null,\"6091\":20.039286189999999,\"6092\":16.7839311,\"6093\":19.324997960000001,\"6094\":null,\"6095\":null,\"6096\":null,\"6097\":19.230015989999998,\"6098\":18.332822360000002,\"6099\":null,\"6100\":16.587774840000002,\"6101\":null,\"6102\":null,\"6103\":null,\"6104\":null,\"6105\":null,\"6106\":null,\"6107\":15.9748578,\"6108\":null,\"6109\":17.631465380000002,\"6110\":null,\"6111\":13.139393399999999,\"6112\":13.248389250000001,\"6113\":13.249864970000001,\"6114\":null,\"6115\":null,\"6116\":null,\"6117\":14.458164030000001,\"6118\":20.742697929999998,\"6119\":12.90391385,\"6120\":13.718744020000001,\"6121\":null,\"6122\":16.039669,\"6123\":14.915355010000001,\"6124\":15.126910609999999,\"6125\":11.855490380000001,\"6126\":14.386692849999999,\"6127\":14.32838443,\"6128\":14.68489864,\"6129\":13.57182656,\"6130\":null,\"6131\":null,\"6132\":null,\"6133\":null,\"6134\":17.89370005,\"6135\":14.282229839999999,\"6136\":16.384384359999999,\"6137\":12.91288984,\"6138\":16.132280739999999,\"6139\":15.60701439,\"6140\":16.327194080000002,\"6141\":null,\"6142\":15.04115401,\"6143\":15.322576639999999,\"6144\":13.03802905,\"6145\":14.283543959999999,\"6146\":null,\"6147\":13.91335374,\"6148\":12.303589110000001,\"6149\":21.991056870000001,\"6150\":18.017455770000002,\"6151\":17.309367439999999,\"6152\":null,\"6153\":15.3371899,\"6154\":16.38870665,\"6155\":null,\"6156\":13.20064459,\"6157\":null,\"6158\":16.218376159999998,\"6159\":null,\"6160\":14.24842904,\"6161\":null,\"6162\":null,\"6163\":null,\"6164\":null,\"6165\":null,\"6166\":16.99341038,\"6167\":15.866279970000001,\"6168\":null,\"6169\":15.25580152,\"6170\":null,\"6171\":13.73207156,\"6172\":null,\"6173\":15.4874545,\"6174\":14.93253269,\"6175\":null,\"6176\":14.00203331,\"6177\":16.584531819999999,\"6178\":17.798107640000001,\"6179\":18.90111679,\"6180\":21.77192106,\"6181\":null,\"6182\":14.91422294,\"6183\":16.28822989,\"6184\":null,\"6185\":17.723775249999999,\"6186\":14.679773989999999,\"6187\":null,\"6188\":13.809805470000001,\"6189\":null,\"6190\":17.836902949999999,\"6191\":15.49685914,\"6192\":13.210585310000001,\"6193\":14.00727949,\"6194\":null,\"6195\":14.179467069999999,\"6196\":18.983868359999999,\"6197\":17.93171516,\"6198\":15.1103428,\"6199\":null,\"6200\":null,\"6201\":13.779043489999999,\"6202\":null,\"6203\":19.163641210000002,\"6204\":15.315187509999999,\"6205\":null,\"6206\":13.97092907,\"6207\":18.701956379999999,\"6208\":null,\"6209\":null,\"6210\":16.214603759999999,\"6211\":null,\"6212\":16.544410360000001,\"6213\":13.98214063,\"6214\":null,\"6215\":16.012293190000001,\"6216\":12.998770820000001,\"6217\":14.63341396,\"6218\":18.372244420000001,\"6219\":null,\"6220\":18.70859351,\"6221\":14.299385640000001,\"6222\":12.504208439999999,\"6223\":null,\"6224\":17.940719009999999,\"6225\":null,\"6226\":null,\"6227\":14.92217319,\"6228\":16.58190377,\"6229\":18.160796130000001,\"6230\":16.95080025,\"6231\":null,\"6232\":null,\"6233\":null,\"6234\":17.32866392,\"6235\":16.156138160000001,\"6236\":null,\"6237\":21.15076453,\"6238\":15.04750915,\"6239\":null,\"6240\":17.170340190000001,\"6241\":13.82421502,\"6242\":null,\"6243\":14.489768120000001,\"6244\":null,\"6245\":18.119697089999999,\"6246\":null,\"6247\":16.739745889999998,\"6248\":13.50848761,\"6249\":17.32537159,\"6250\":null,\"6251\":null,\"6252\":18.704214820000001,\"6253\":null,\"6254\":14.796368060000001,\"6255\":18.084871289999999,\"6256\":18.255364950000001,\"6257\":15.97854428,\"6258\":18.45846641,\"6259\":17.72766124,\"6260\":16.686377709999999,\"6261\":14.081871489999999,\"6262\":20.290893860000001,\"6263\":null,\"6264\":null,\"6265\":14.475594429999999,\"6266\":13.587524800000001,\"6267\":14.544523460000001,\"6268\":17.651689309999998,\"6269\":null,\"6270\":14.010909740000001,\"6271\":12.265236079999999,\"6272\":14.34023152,\"6273\":13.64640539,\"6274\":18.755232549999999,\"6275\":12.58510944,\"6276\":13.099798,\"6277\":17.5831968,\"6278\":15.56554747,\"6279\":null,\"6280\":15.85206045,\"6281\":17.4160033,\"6282\":17.244206479999999,\"6283\":18.71331589,\"6284\":16.293733629999998,\"6285\":16.197288090000001,\"6286\":14.217891310000001,\"6287\":null,\"6288\":null,\"6289\":14.64862684,\"6290\":13.486266179999999,\"6291\":13.680301439999999,\"6292\":null,\"6293\":17.36025682,\"6294\":14.453461409999999,\"6295\":15.133277400000001,\"6296\":null,\"6297\":null,\"6298\":16.34240694,\"6299\":null,\"6300\":null,\"6301\":13.68074792,\"6302\":14.76745455,\"6303\":null,\"6304\":null,\"6305\":15.95671828,\"6306\":14.25768117,\"6307\":14.8881666,\"6308\":null,\"6309\":13.996730830000001,\"6310\":17.30344479,\"6311\":14.347011609999999,\"6312\":13.879086750000001,\"6313\":null,\"6314\":13.580449160000001,\"6315\":18.555854920000002,\"6316\":15.00180935,\"6317\":17.7021202,\"6318\":15.59741286,\"6319\":13.02055865,\"6320\":14.28322167,\"6321\":15.95301083,\"6322\":14.056657319999999,\"6323\":null,\"6324\":18.264899360000001,\"6325\":null,\"6326\":12.61528875,\"6327\":18.365396430000001,\"6328\":14.496486620000001,\"6329\":null,\"6330\":null,\"6331\":18.19699571,\"6332\":15.14400532,\"6333\":null,\"6334\":15.964899709999999,\"6335\":null,\"6336\":16.184893689999999,\"6337\":null,\"6338\":14.45421692,\"6339\":null,\"6340\":null,\"6341\":null,\"6342\":null,\"6343\":13.88865605,\"6344\":null,\"6345\":null,\"6346\":null,\"6347\":null,\"6348\":null,\"6349\":null,\"6350\":14.098450290000001,\"6351\":13.362438149999999,\"6352\":18.602963840000001,\"6353\":15.95505081,\"6354\":null,\"6355\":18.894143369999998,\"6356\":19.306286929999999,\"6357\":null,\"6358\":null,\"6359\":null,\"6360\":16.3057847,\"6361\":14.15872751,\"6362\":14.990721819999999,\"6363\":null,\"6364\":null,\"6365\":16.677886449999999,\"6366\":13.62419309,\"6367\":15.20974717,\"6368\":null,\"6369\":18.890247550000002,\"6370\":null,\"6371\":13.64105004,\"6372\":13.5855362,\"6373\":21.868536240000001,\"6374\":13.91980483,\"6375\":null,\"6376\":null,\"6377\":null,\"6378\":null,\"6379\":null,\"6380\":null,\"6381\":14.999314010000001,\"6382\":16.548956660000002,\"6383\":null,\"6384\":13.846360280000001,\"6385\":null,\"6386\":14.18723932,\"6387\":null,\"6388\":null,\"6389\":13.904275269999999,\"6390\":16.490634180000001,\"6391\":23.11351908,\"6392\":null,\"6393\":14.8520343,\"6394\":16.788642960000001,\"6395\":null,\"6396\":null,\"6397\":17.84601619,\"6398\":18.85738164,\"6399\":16.805586309999999,\"6400\":17.174675919999999,\"6401\":15.324303860000001,\"6402\":null,\"6403\":16.659527499999999,\"6404\":15.386947019999999,\"6405\":null,\"6406\":12.61528875,\"6407\":null,\"6408\":13.01706291,\"6409\":18.107561400000002,\"6410\":16.04204202,\"6411\":null,\"6412\":15.30097542,\"6413\":16.321294569999999,\"6414\":null,\"6415\":null,\"6416\":null,\"6417\":14.62024031,\"6418\":18.99936275,\"6419\":14.26773388,\"6420\":13.78635161,\"6421\":14.519977190000001,\"6422\":14.94908976,\"6423\":15.569880189999999,\"6424\":15.296165070000001,\"6425\":15.82105911,\"6426\":null,\"6427\":null,\"6428\":null,\"6429\":17.81350115,\"6430\":14.889687589999999,\"6431\":18.237725350000002,\"6432\":19.210342579999999,\"6433\":17.329799430000001,\"6434\":15.43703842,\"6435\":15.8276874,\"6436\":18.45500968,\"6437\":14.80585269,\"6438\":21.59905505,\"6439\":16.255202839999999,\"6440\":null,\"6441\":null,\"6442\":14.29616875,\"6443\":14.61927751,\"6444\":null,\"6445\":16.58325816,\"6446\":16.740083670000001,\"6447\":16.591348960000001,\"6448\":null,\"6449\":null,\"6450\":14.05611712,\"6451\":null,\"6452\":null,\"6453\":null,\"6454\":15.36979798,\"6455\":16.366068330000001,\"6456\":16.861839379999999,\"6457\":null,\"6458\":null,\"6459\":16.464453519999999,\"6460\":15.50599695,\"6461\":null,\"6462\":12.93557968,\"6463\":null,\"6464\":19.123595160000001,\"6465\":null,\"6466\":null,\"6467\":16.20339602,\"6468\":15.660262530000001,\"6469\":13.749663529999999,\"6470\":17.092122499999999,\"6471\":22.359529380000001,\"6472\":20.48315543,\"6473\":13.69178316,\"6474\":12.67663016,\"6475\":null,\"6476\":13.98861606,\"6477\":null,\"6478\":15.333675830000001,\"6479\":null,\"6480\":13.54966273,\"6481\":null,\"6482\":12.02380498,\"6483\":18.079525820000001,\"6484\":null,\"6485\":null,\"6486\":null,\"6487\":null,\"6488\":null,\"6489\":null,\"6490\":13.632172710000001,\"6491\":14.759133650000001,\"6492\":null,\"6493\":null,\"6494\":null,\"6495\":null,\"6496\":16.235118379999999,\"6497\":15.17665785,\"6498\":null,\"6499\":14.494452949999999,\"6500\":null,\"6501\":null,\"6502\":13.92932394,\"6503\":18.28492254,\"6504\":16.60146168,\"6505\":19.43296672,\"6506\":19.843631510000002,\"6507\":null,\"6508\":16.96257516,\"6509\":15.471854670000001,\"6510\":19.483839,\"6511\":null,\"6512\":14.68862461,\"6513\":13.837380319999999,\"6514\":14.650539200000001,\"6515\":null,\"6516\":null,\"6517\":16.279032990000001,\"6518\":19.750584140000001,\"6519\":null,\"6520\":16.14997821,\"6521\":17.62117958,\"6522\":18.096541299999998,\"6523\":13.383982380000001,\"6524\":14.21691453,\"6525\":15.467249649999999,\"6526\":null,\"6527\":14.175643239999999,\"6528\":null,\"6529\":18.69726807,\"6530\":13.479047359999999,\"6531\":17.461472279999999,\"6532\":14.51501532,\"6533\":15.204935539999999,\"6534\":null,\"6535\":null,\"6536\":null,\"6537\":14.709206890000001,\"6538\":14.08956345,\"6539\":null,\"6540\":14.21549241,\"6541\":null,\"6542\":13.83596964,\"6543\":16.072141460000001,\"6544\":null,\"6545\":14.294423549999999,\"6546\":15.089267230000001,\"6547\":17.002157260000001,\"6548\":14.85619108,\"6549\":14.098671660000001,\"6550\":null,\"6551\":14.942370370000001,\"6552\":null,\"6553\":null,\"6554\":null,\"6555\":null,\"6556\":16.280204260000001,\"6557\":null,\"6558\":16.412771490000001,\"6559\":17.046600779999999,\"6560\":null,\"6561\":13.50948825,\"6562\":null,\"6563\":null,\"6564\":null,\"6565\":null,\"6566\":16.8560041,\"6567\":17.8473553,\"6568\":null,\"6569\":13.853803640000001,\"6570\":null,\"6571\":null,\"6572\":14.999183759999999,\"6573\":null,\"6574\":14.87802052,\"6575\":15.07980981,\"6576\":13.90531536,\"6577\":null,\"6578\":null,\"6579\":null,\"6580\":null,\"6581\":null,\"6582\":15.255335479999999,\"6583\":null,\"6584\":null,\"6585\":null,\"6586\":null,\"6587\":null,\"6588\":17.165786730000001,\"6589\":15.455281319999999,\"6590\":18.965061989999999,\"6591\":15.65802942,\"6592\":16.34628051,\"6593\":null,\"6594\":14.569013999999999,\"6595\":13.605599120000001,\"6596\":null,\"6597\":null,\"6598\":15.775806660000001,\"6599\":20.281458369999999,\"6600\":21.58917448,\"6601\":18.90550305,\"6602\":null,\"6603\":17.882128810000001,\"6604\":18.517016460000001,\"6605\":18.22077213,\"6606\":null,\"6607\":17.446109570000001,\"6608\":17.140322650000002,\"6609\":15.28467212,\"6610\":null,\"6611\":null,\"6612\":20.39157024,\"6613\":null,\"6614\":17.778730599999999,\"6615\":null,\"6616\":13.40878854,\"6617\":11.95161264,\"6618\":null,\"6619\":11.02830941,\"6620\":null,\"6621\":null,\"6622\":null,\"6623\":14.7346559,\"6624\":11.27652732,\"6625\":12.59520275,\"6626\":14.48355259,\"6627\":null,\"6628\":null,\"6629\":null,\"6630\":14.057175490000001,\"6631\":15.61349908,\"6632\":null,\"6633\":14.95422716,\"6634\":null,\"6635\":15.07722998,\"6636\":14.05394575,\"6637\":17.640867,\"6638\":12.61528875,\"6639\":14.250004519999999,\"6640\":null,\"6641\":12.61528875,\"6642\":14.65272966,\"6643\":null,\"6644\":null,\"6645\":null,\"6646\":13.556078579999999,\"6647\":19.782480840000002,\"6648\":19.540979230000001,\"6649\":19.567227979999998,\"6650\":14.09908072,\"6651\":13.85360885,\"6652\":13.15329374,\"6653\":16.290278740000002,\"6654\":16.937846230000002,\"6655\":null,\"6656\":16.058747400000001,\"6657\":16.63810733,\"6658\":14.39692983,\"6659\":16.669631030000002,\"6660\":14.22231867,\"6661\":13.402464139999999,\"6662\":18.24187002,\"6663\":15.48658683,\"6664\":null,\"6665\":null,\"6666\":null,\"6667\":null,\"6668\":15.52015126,\"6669\":13.29402953,\"6670\":17.8517625,\"6671\":12.28932227,\"6672\":16.409784949999999,\"6673\":null,\"6674\":13.896998829999999,\"6675\":14.284131800000001,\"6676\":null,\"6677\":null,\"6678\":null,\"6679\":null,\"6680\":15.26442291,\"6681\":13.741857939999999,\"6682\":null,\"6683\":null,\"6684\":null,\"6685\":null,\"6686\":12.939027510000001,\"6687\":14.84440012,\"6688\":14.66170848,\"6689\":null,\"6690\":12.37179063,\"6691\":null,\"6692\":null,\"6693\":12.96861423,\"6694\":13.93802781,\"6695\":15.648547450000001,\"6696\":11.74315841,\"6697\":15.050859429999999,\"6698\":13.60653286,\"6699\":14.68337436,\"6700\":null,\"6701\":15.95756227,\"6702\":17.021731939999999,\"6703\":null,\"6704\":15.63688661,\"6705\":17.24048947,\"6706\":15.90755109,\"6707\":15.35092655,\"6708\":null,\"6709\":14.613122110000001,\"6710\":11.624923259999999,\"6711\":12.93557968,\"6712\":16.77787245,\"6713\":null,\"6714\":17.22250137,\"6715\":13.182574150000001,\"6716\":null,\"6717\":null,\"6718\":15.95604468,\"6719\":19.334916920000001,\"6720\":15.35441823,\"6721\":15.5959941,\"6722\":17.20426767,\"6723\":14.98712608,\"6724\":16.006702059999999,\"6725\":14.475786680000001,\"6726\":15.29432153,\"6727\":18.628995700000001,\"6728\":null,\"6729\":null,\"6730\":15.304680619999999,\"6731\":12.034264840000001,\"6732\":16.821162690000001,\"6733\":null,\"6734\":null,\"6735\":null,\"6736\":null,\"6737\":16.069186680000001,\"6738\":null,\"6739\":null,\"6740\":14.8783301,\"6741\":15.94278596,\"6742\":12.61528875,\"6743\":14.064735600000001,\"6744\":null,\"6745\":18.02841557,\"6746\":16.127493050000002,\"6747\":14.67106983,\"6748\":null,\"6749\":null,\"6750\":14.2014833,\"6751\":16.510956319999998,\"6752\":14.15168411,\"6753\":null,\"6754\":null,\"6755\":13.542552199999999,\"6756\":14.866828140000001,\"6757\":16.063896289999999,\"6758\":13.82432047,\"6759\":null,\"6760\":15.36293205,\"6761\":19.33453639,\"6762\":20.277539529999999,\"6763\":null,\"6764\":14.35469479,\"6765\":null,\"6766\":null,\"6767\":null,\"6768\":14.21418267,\"6769\":null,\"6770\":15.798922749999999,\"6771\":13.25217606,\"6772\":18.377057959999998,\"6773\":null,\"6774\":null,\"6775\":17.303218090000001,\"6776\":15.114066360000001,\"6777\":15.71106017,\"6778\":null,\"6779\":null,\"6780\":13.99006473,\"6781\":null,\"6782\":null,\"6783\":null,\"6784\":null,\"6785\":13.37619615,\"6786\":17.74718434,\"6787\":17.527437500000001,\"6788\":null,\"6789\":16.7854894,\"6790\":null,\"6791\":16.855729969999999,\"6792\":15.38540954,\"6793\":15.64541361,\"6794\":17.365219809999999,\"6795\":14.58689478,\"6796\":17.33515152,\"6797\":15.39027263,\"6798\":15.000140379999999,\"6799\":12.04417072,\"6800\":18.72393477,\"6801\":21.119896050000001,\"6802\":20.31718833,\"6803\":20.700045759999998,\"6804\":19.45268742,\"6805\":16.793779749999999,\"6806\":19.030834349999999,\"6807\":21.384988809999999,\"6808\":18.80727752,\"6809\":15.57257021,\"6810\":14.06947589,\"6811\":15.528445380000001,\"6812\":null,\"6813\":14.952573709999999,\"6814\":13.43219719,\"6815\":null,\"6816\":16.612750179999999,\"6817\":null,\"6818\":19.587079159999998,\"6819\":19.38770551,\"6820\":17.787950899999998,\"6821\":16.288508140000001,\"6822\":null,\"6823\":11.037100390000001,\"6824\":12.79418038,\"6825\":16.802105910000002,\"6826\":12.75621329,\"6827\":null,\"6828\":null,\"6829\":13.47182711,\"6830\":19.996895349999999,\"6831\":null,\"6832\":19.911877919999998,\"6833\":19.27501839,\"6834\":18.689397700000001,\"6835\":null,\"6836\":14.91644256,\"6837\":null,\"6838\":28.294651170000002,\"6839\":14.76485301,\"6840\":15.044204000000001,\"6841\":14.267128420000001,\"6842\":12.937344550000001,\"6843\":null,\"6844\":null,\"6845\":14.573029719999999,\"6846\":15.95806288,\"6847\":21.3773239,\"6848\":14.513460520000001,\"6849\":15.372904760000001,\"6850\":15.215124210000001,\"6851\":13.901854480000001,\"6852\":13.04892819,\"6853\":null,\"6854\":13.816832550000001,\"6855\":14.18973225,\"6856\":12.15231655,\"6857\":null,\"6858\":16.039727119999998,\"6859\":null,\"6860\":15.20833968,\"6861\":null,\"6862\":14.003610119999999,\"6863\":null,\"6864\":17.664023289999999,\"6865\":14.07814295,\"6866\":16.567198059999999,\"6867\":16.440262069999999,\"6868\":14.48737948,\"6869\":17.76643709,\"6870\":15.384644440000001,\"6871\":null,\"6872\":12.99829714,\"6873\":null,\"6874\":18.376443330000001,\"6875\":18.77000464,\"6876\":null,\"6877\":14.659359800000001,\"6878\":null,\"6879\":15.00674353,\"6880\":null,\"6881\":16.604438890000001,\"6882\":15.77562211,\"6883\":17.036973289999999,\"6884\":15.28014615,\"6885\":14.50551452,\"6886\":null,\"6887\":null,\"6888\":null,\"6889\":null,\"6890\":null,\"6891\":null,\"6892\":15.194487179999999,\"6893\":16.118138590000001,\"6894\":13.49087958,\"6895\":17.183703260000001,\"6896\":null,\"6897\":17.99272981,\"6898\":null,\"6899\":null,\"6900\":15.02973034,\"6901\":17.424952900000001,\"6902\":15.16804218,\"6903\":21.2027176,\"6904\":null,\"6905\":18.99993301,\"6906\":null,\"6907\":18.066593189999999,\"6908\":19.959367520000001,\"6909\":18.41637588,\"6910\":null,\"6911\":null,\"6912\":22.043975150000001,\"6913\":null,\"6914\":null,\"6915\":22.3619834,\"6916\":14.474328010000001,\"6917\":14.097479330000001,\"6918\":null,\"6919\":19.60527115,\"6920\":null,\"6921\":11.99299207,\"6922\":18.429504390000002,\"6923\":null,\"6924\":17.38407539,\"6925\":null,\"6926\":14.71471702,\"6927\":16.591710620000001,\"6928\":10.527704979999999,\"6929\":null,\"6930\":15.424896950000001,\"6931\":null,\"6932\":21.1429288,\"6933\":19.55611047,\"6934\":15.5232189,\"6935\":16.793019820000001,\"6936\":17.885280999999999,\"6937\":14.237429499999999,\"6938\":25.545239479999999,\"6939\":17.006666169999999,\"6940\":13.877489410000001,\"6941\":13.34236808,\"6942\":null,\"6943\":null,\"6944\":18.735828120000001,\"6945\":null,\"6946\":null,\"6947\":15.675983690000001,\"6948\":17.393403729999999,\"6949\":12.52887982,\"6950\":null,\"6951\":14.657059179999999,\"6952\":13.26406148,\"6953\":15.115571989999999,\"6954\":16.49610032,\"6955\":16.580934689999999,\"6956\":null,\"6957\":null,\"6958\":11.33811098,\"6959\":19.446671210000002,\"6960\":null,\"6961\":14.0341364,\"6962\":13.572333349999999,\"6963\":null,\"6964\":null,\"6965\":17.048186950000002,\"6966\":null,\"6967\":16.098779589999999,\"6968\":13.071564220000001,\"6969\":16.302374449999998,\"6970\":15.338494430000001,\"6971\":14.9283509,\"6972\":16.704187390000001,\"6973\":null,\"6974\":null,\"6975\":18.34033058,\"6976\":20.068124170000001,\"6977\":15.17010679,\"6978\":21.025597319999999,\"6979\":16.212440709999999,\"6980\":15.10742443,\"6981\":null,\"6982\":14.39649346,\"6983\":15.895890550000001,\"6984\":17.644690520000001,\"6985\":16.998864340000001,\"6986\":13.862740779999999,\"6987\":22.17498531,\"6988\":20.06173467,\"6989\":15.774723399999999,\"6990\":12.68867232,\"6991\":15.65581598,\"6992\":null,\"6993\":null,\"6994\":null,\"6995\":null,\"6996\":null,\"6997\":null,\"6998\":13.034140450000001,\"6999\":null,\"7000\":13.04826974,\"7001\":15.95835831,\"7002\":16.897913580000001,\"7003\":17.847462650000001,\"7004\":null,\"7005\":15.2916331,\"7006\":20.868973270000002,\"7007\":16.615186390000002,\"7008\":15.82564421,\"7009\":16.543117179999999,\"7010\":15.33726893,\"7011\":16.882248180000001,\"7012\":17.158284049999999,\"7013\":17.396202339999999,\"7014\":14.98754626,\"7015\":16.013171750000001,\"7016\":18.458564089999999,\"7017\":13.98717094,\"7018\":null,\"7019\":12.82197523,\"7020\":14.2933786,\"7021\":15.498713410000001,\"7022\":null,\"7023\":17.56631758,\"7024\":null,\"7025\":14.053245929999999,\"7026\":null,\"7027\":null,\"7028\":15.810105500000001,\"7029\":13.530275489999999,\"7030\":null,\"7031\":18.970982880000001,\"7032\":null,\"7033\":17.19288938,\"7034\":19.148631739999999,\"7035\":15.25623566,\"7036\":14.050444450000001,\"7037\":16.58084058,\"7038\":18.025112069999999,\"7039\":14.717138329999999,\"7040\":14.8570931,\"7041\":19.033038869999999,\"7042\":13.330793870000001,\"7043\":15.54695473,\"7044\":null,\"7045\":16.07274391,\"7046\":12.174769810000001,\"7047\":15.7951924,\"7048\":16.518593800000001,\"7049\":17.55439488,\"7050\":null,\"7051\":14.695706660000001,\"7052\":null,\"7053\":16.00693382,\"7054\":14.48553308,\"7055\":null,\"7056\":null,\"7057\":18.716756799999999,\"7058\":null,\"7059\":null,\"7060\":null,\"7061\":14.60639593,\"7062\":17.642628330000001,\"7063\":null,\"7064\":null,\"7065\":null,\"7066\":14.119605699999999,\"7067\":null,\"7068\":null,\"7069\":14.49932366,\"7070\":13.092164779999999,\"7071\":null,\"7072\":null,\"7073\":17.714941329999998,\"7074\":15.384423,\"7075\":null,\"7076\":15.42489681,\"7077\":14.71807444,\"7078\":18.460553220000001,\"7079\":14.92454817,\"7080\":15.62058453,\"7081\":15.195939620000001,\"7082\":15.355327600000001,\"7083\":18.065345000000001,\"7084\":15.06400243,\"7085\":14.198704709999999,\"7086\":14.543076449999999,\"7087\":13.953877009999999,\"7088\":16.161239590000001,\"7089\":null,\"7090\":null,\"7091\":null,\"7092\":null,\"7093\":13.753711040000001,\"7094\":null,\"7095\":16.217286090000002,\"7096\":15.89586976,\"7097\":13.45018153,\"7098\":19.732916410000001,\"7099\":null,\"7100\":15.67700456,\"7101\":null,\"7102\":null,\"7103\":14.770269430000001,\"7104\":null,\"7105\":18.783324480000001,\"7106\":null,\"7107\":15.44295026,\"7108\":null,\"7109\":null,\"7110\":null,\"7111\":12.61528875,\"7112\":16.245468280000001,\"7113\":15.472376329999999,\"7114\":null,\"7115\":14.25086937,\"7116\":null,\"7117\":18.498044060000002,\"7118\":12.57663408,\"7119\":null,\"7120\":15.186297290000001,\"7121\":null,\"7122\":null,\"7123\":null,\"7124\":13.3592499,\"7125\":null,\"7126\":12.98463972,\"7127\":null,\"7128\":null,\"7129\":14.913811600000001,\"7130\":null,\"7131\":14.3930772,\"7132\":16.75427028,\"7133\":12.61528875,\"7134\":13.033875910000001,\"7135\":15.88326401,\"7136\":14.10090261,\"7137\":13.79031202,\"7138\":null,\"7139\":14.267617980000001,\"7140\":null,\"7141\":null},\"EGF_CTRL_FR6_Rep1\":{\"0\":20.505644570000001,\"1\":13.10616471,\"2\":null,\"3\":null,\"4\":null,\"5\":14.06123339,\"6\":15.69692014,\"7\":12.479178620000001,\"8\":15.89839815,\"9\":15.550619040000001,\"10\":15.038108299999999,\"11\":19.377856019999999,\"12\":null,\"13\":18.494141769999999,\"14\":16.37488192,\"15\":18.733030039999999,\"16\":null,\"17\":16.02037421,\"18\":null,\"19\":15.43764996,\"20\":14.91640143,\"21\":18.74090781,\"22\":19.552722559999999,\"23\":16.628134299999999,\"24\":18.431845589999998,\"25\":17.021201210000001,\"26\":15.87552606,\"27\":13.79899562,\"28\":16.488286259999999,\"29\":null,\"30\":16.707057120000002,\"31\":16.289142380000001,\"32\":null,\"33\":null,\"34\":15.664477229999999,\"35\":null,\"36\":null,\"37\":null,\"38\":null,\"39\":null,\"40\":null,\"41\":16.759874230000001,\"42\":16.424829580000001,\"43\":15.93692096,\"44\":null,\"45\":null,\"46\":15.44206795,\"47\":null,\"48\":null,\"49\":13.19964025,\"50\":13.0403033,\"51\":18.530143330000001,\"52\":13.72127397,\"53\":16.488286259999999,\"54\":16.488286259999999,\"55\":17.632240490000001,\"56\":null,\"57\":13.55963086,\"58\":null,\"59\":17.932481849999998,\"60\":17.606991390000001,\"61\":null,\"62\":null,\"63\":22.144079640000001,\"64\":null,\"65\":null,\"66\":null,\"67\":12.613585199999999,\"68\":null,\"69\":11.44588967,\"70\":16.018049609999998,\"71\":14.60312562,\"72\":null,\"73\":17.236236940000001,\"74\":17.937054440000001,\"75\":15.902704480000001,\"76\":14.315111740000001,\"77\":null,\"78\":15.32859373,\"79\":null,\"80\":16.20533086,\"81\":16.488286259999999,\"82\":15.94823631,\"83\":17.044046760000001,\"84\":16.488286259999999,\"85\":14.300328990000001,\"86\":null,\"87\":null,\"88\":null,\"89\":13.968312409999999,\"90\":16.285015430000001,\"91\":19.73364686,\"92\":16.698096929999998,\"93\":null,\"94\":17.672729499999999,\"95\":23.327559730000001,\"96\":15.314406910000001,\"97\":14.034272440000001,\"98\":17.349292160000001,\"99\":null,\"100\":17.391200690000002,\"101\":16.488286259999999,\"102\":19.772655329999999,\"103\":16.488286259999999,\"104\":16.633809370000002,\"105\":null,\"106\":18.160839129999999,\"107\":19.38720137,\"108\":null,\"109\":13.92164358,\"110\":15.04660127,\"111\":12.89189455,\"112\":null,\"113\":null,\"114\":null,\"115\":null,\"116\":null,\"117\":16.431738589999998,\"118\":13.78344991,\"119\":null,\"120\":14.89164716,\"121\":16.909421559999998,\"122\":20.062786989999999,\"123\":15.644170689999999,\"124\":17.344166640000001,\"125\":16.679123000000001,\"126\":16.518779550000001,\"127\":null,\"128\":13.55527343,\"129\":16.59073892,\"130\":null,\"131\":17.80439822,\"132\":16.170287099999999,\"133\":16.544646180000001,\"134\":13.60735586,\"135\":14.986047259999999,\"136\":null,\"137\":null,\"138\":14.64847771,\"139\":16.8809352,\"140\":null,\"141\":12.25314871,\"142\":null,\"143\":15.80054322,\"144\":null,\"145\":16.488286259999999,\"146\":null,\"147\":14.450076579999999,\"148\":null,\"149\":18.51762523,\"150\":12.47258665,\"151\":16.640698310000001,\"152\":null,\"153\":19.781300890000001,\"154\":12.517691210000001,\"155\":null,\"156\":null,\"157\":15.69248356,\"158\":17.560323279999999,\"159\":null,\"160\":18.580444620000002,\"161\":null,\"162\":14.04534365,\"163\":14.17920121,\"164\":19.212903000000001,\"165\":null,\"166\":16.264076920000001,\"167\":16.077904329999999,\"168\":19.361047429999999,\"169\":null,\"170\":15.83120276,\"171\":null,\"172\":19.7081135,\"173\":16.02256405,\"174\":13.41207352,\"175\":null,\"176\":15.14451231,\"177\":null,\"178\":20.332582670000001,\"179\":18.828521210000002,\"180\":18.626962819999999,\"181\":null,\"182\":15.160586479999999,\"183\":18.141798260000002,\"184\":16.60998944,\"185\":17.932469149999999,\"186\":18.452491980000001,\"187\":16.22357989,\"188\":16.77805167,\"189\":14.396301380000001,\"190\":15.15430235,\"191\":16.488286259999999,\"192\":null,\"193\":16.264505960000001,\"194\":null,\"195\":12.66578101,\"196\":null,\"197\":15.159920550000001,\"198\":15.195964200000001,\"199\":15.687758090000001,\"200\":19.09581361,\"201\":18.538352660000001,\"202\":16.97634412,\"203\":15.59642676,\"204\":15.957550360000001,\"205\":null,\"206\":13.237934429999999,\"207\":null,\"208\":13.441450339999999,\"209\":14.264251890000001,\"210\":13.640969139999999,\"211\":null,\"212\":null,\"213\":18.181275960000001,\"214\":null,\"215\":15.310308920000001,\"216\":null,\"217\":16.14166251,\"218\":15.58444038,\"219\":16.488286259999999,\"220\":null,\"221\":18.73448595,\"222\":null,\"223\":null,\"224\":null,\"225\":13.32412787,\"226\":16.39676665,\"227\":12.92681292,\"228\":16.590004560000001,\"229\":null,\"230\":16.488286259999999,\"231\":15.58028505,\"232\":13.865019630000001,\"233\":null,\"234\":16.5604899,\"235\":null,\"236\":16.690752199999999,\"237\":17.279541099999999,\"238\":16.488286259999999,\"239\":15.329318649999999,\"240\":14.98391065,\"241\":16.488286259999999,\"242\":14.42505632,\"243\":15.623881600000001,\"244\":14.07802976,\"245\":null,\"246\":12.66578101,\"247\":21.602826,\"248\":22.2513392,\"249\":15.63474757,\"250\":14.78704361,\"251\":20.201458110000001,\"252\":null,\"253\":null,\"254\":null,\"255\":null,\"256\":null,\"257\":null,\"258\":16.488286259999999,\"259\":null,\"260\":null,\"261\":15.56532329,\"262\":10.87531662,\"263\":null,\"264\":null,\"265\":16.345295759999999,\"266\":null,\"267\":14.57334986,\"268\":15.581364110000001,\"269\":16.493921570000001,\"270\":15.209810709999999,\"271\":16.796799740000001,\"272\":16.488286259999999,\"273\":null,\"274\":14.22102707,\"275\":16.488286259999999,\"276\":16.514816400000001,\"277\":17.098523549999999,\"278\":null,\"279\":14.23343655,\"280\":null,\"281\":null,\"282\":19.493200860000002,\"283\":14.097437040000001,\"284\":null,\"285\":null,\"286\":null,\"287\":null,\"288\":null,\"289\":null,\"290\":null,\"291\":null,\"292\":16.596057819999999,\"293\":15.925783259999999,\"294\":18.02805283,\"295\":15.6629021,\"296\":null,\"297\":null,\"298\":16.488286259999999,\"299\":16.63557089,\"300\":18.29752345,\"301\":17.754278899999999,\"302\":15.36680889,\"303\":16.488286259999999,\"304\":16.579561099999999,\"305\":14.560188869999999,\"306\":16.156841839999998,\"307\":16.944717130000001,\"308\":16.508865830000001,\"309\":null,\"310\":null,\"311\":16.326814370000001,\"312\":16.589475520000001,\"313\":14.33731101,\"314\":15.32452033,\"315\":14.181559869999999,\"316\":null,\"317\":19.304353030000001,\"318\":16.230991880000001,\"319\":18.668917409999999,\"320\":18.226328720000001,\"321\":19.358982099999999,\"322\":16.988385139999998,\"323\":17.780203230000002,\"324\":16.386922210000002,\"325\":null,\"326\":13.547862,\"327\":null,\"328\":14.36197144,\"329\":13.23138567,\"330\":null,\"331\":null,\"332\":16.488286259999999,\"333\":null,\"334\":null,\"335\":14.62251315,\"336\":null,\"337\":17.672145180000001,\"338\":null,\"339\":17.651285860000002,\"340\":null,\"341\":null,\"342\":16.787383559999998,\"343\":14.92230401,\"344\":15.78088947,\"345\":null,\"346\":18.519100269999999,\"347\":18.607788200000002,\"348\":11.848646240000001,\"349\":null,\"350\":null,\"351\":18.55984759,\"352\":14.82745884,\"353\":19.06742427,\"354\":14.942958150000001,\"355\":15.15491888,\"356\":null,\"357\":17.25398745,\"358\":null,\"359\":19.865980660000002,\"360\":16.366408669999998,\"361\":17.848689499999999,\"362\":15.820860209999999,\"363\":16.35558035,\"364\":null,\"365\":null,\"366\":15.173761649999999,\"367\":14.49690987,\"368\":15.099592210000001,\"369\":null,\"370\":20.68181435,\"371\":17.9636326,\"372\":16.79060424,\"373\":null,\"374\":16.183946649999999,\"375\":16.488286259999999,\"376\":16.689924399999999,\"377\":13.866401659999999,\"378\":15.42674147,\"379\":14.09144585,\"380\":null,\"381\":null,\"382\":16.488286259999999,\"383\":null,\"384\":null,\"385\":14.54159447,\"386\":16.68468566,\"387\":13.428044529999999,\"388\":null,\"389\":null,\"390\":16.39624908,\"391\":16.504204779999998,\"392\":12.74309481,\"393\":16.984605389999999,\"394\":null,\"395\":15.37332234,\"396\":14.516960149999999,\"397\":13.88311685,\"398\":16.488286259999999,\"399\":16.228358190000002,\"400\":null,\"401\":null,\"402\":15.79195951,\"403\":14.40482093,\"404\":null,\"405\":null,\"406\":17.92088549,\"407\":null,\"408\":null,\"409\":15.25105054,\"410\":18.704211650000001,\"411\":null,\"412\":17.727926,\"413\":19.858755469999998,\"414\":17.426529129999999,\"415\":null,\"416\":13.8436796,\"417\":15.71641756,\"418\":null,\"419\":13.46242032,\"420\":17.10741909,\"421\":null,\"422\":16.073312340000001,\"423\":null,\"424\":null,\"425\":null,\"426\":17.04772032,\"427\":17.239087420000001,\"428\":16.39229997,\"429\":15.759305749999999,\"430\":16.022495079999999,\"431\":19.071249689999998,\"432\":null,\"433\":null,\"434\":null,\"435\":null,\"436\":null,\"437\":null,\"438\":null,\"439\":null,\"440\":13.320383639999999,\"441\":null,\"442\":14.848624490000001,\"443\":16.017089689999999,\"444\":16.784556460000001,\"445\":null,\"446\":13.45870622,\"447\":12.8299246,\"448\":16.480366709999998,\"449\":15.857376,\"450\":null,\"451\":null,\"452\":14.10205631,\"453\":16.58009508,\"454\":null,\"455\":19.73613817,\"456\":17.087317850000002,\"457\":18.56867252,\"458\":null,\"459\":null,\"460\":16.877510439999998,\"461\":null,\"462\":15.0438537,\"463\":18.094087510000001,\"464\":19.09765398,\"465\":15.708709539999999,\"466\":20.80701303,\"467\":18.400957219999999,\"468\":14.65238182,\"469\":null,\"470\":16.488286259999999,\"471\":null,\"472\":null,\"473\":13.56150075,\"474\":13.91348451,\"475\":16.488286259999999,\"476\":null,\"477\":null,\"478\":15.3012145,\"479\":16.367069010000002,\"480\":null,\"481\":null,\"482\":null,\"483\":null,\"484\":null,\"485\":13.49234542,\"486\":16.376334499999999,\"487\":12.36009864,\"488\":16.22764987,\"489\":16.86609876,\"490\":null,\"491\":null,\"492\":16.488286259999999,\"493\":null,\"494\":null,\"495\":17.51201052,\"496\":null,\"497\":null,\"498\":20.221702969999999,\"499\":19.512186379999999,\"500\":20.367183560000001,\"501\":16.962260270000002,\"502\":null,\"503\":18.170282010000001,\"504\":16.136724319999999,\"505\":14.95791889,\"506\":21.359541759999999,\"507\":20.871193309999999,\"508\":19.2840846,\"509\":16.21240315,\"510\":17.257899940000002,\"511\":17.968245580000001,\"512\":14.493863770000001,\"513\":18.419995910000001,\"514\":17.719331270000001,\"515\":17.343033649999999,\"516\":15.92292598,\"517\":17.6570827,\"518\":16.67190351,\"519\":16.166553329999999,\"520\":14.32466711,\"521\":null,\"522\":15.380762219999999,\"523\":16.031410189999999,\"524\":null,\"525\":13.46855126,\"526\":null,\"527\":14.776051369999999,\"528\":14.241072620000001,\"529\":null,\"530\":16.488286259999999,\"531\":13.7788925,\"532\":null,\"533\":null,\"534\":16.488286259999999,\"535\":16.488286259999999,\"536\":19.539792500000001,\"537\":14.2474235,\"538\":null,\"539\":15.968592920000001,\"540\":16.31724522,\"541\":15.20574454,\"542\":15.86212562,\"543\":null,\"544\":13.129766650000001,\"545\":null,\"546\":null,\"547\":16.488286259999999,\"548\":19.004997530000001,\"549\":17.872691710000002,\"550\":18.569052200000002,\"551\":null,\"552\":13.59186922,\"553\":16.155897880000001,\"554\":16.488286259999999,\"555\":null,\"556\":null,\"557\":16.817146900000001,\"558\":16.95271777,\"559\":null,\"560\":null,\"561\":17.8385608,\"562\":null,\"563\":14.681922200000001,\"564\":14.497506339999999,\"565\":15.13728652,\"566\":null,\"567\":null,\"568\":15.39333972,\"569\":22.774750659999999,\"570\":18.400906240000001,\"571\":15.985383089999999,\"572\":18.258361130000001,\"573\":17.311014019999998,\"574\":16.603719819999998,\"575\":16.071355369999999,\"576\":13.51039568,\"577\":15.025801120000001,\"578\":22.11380093,\"579\":null,\"580\":14.945432909999999,\"581\":15.36884832,\"582\":14.426161179999999,\"583\":null,\"584\":16.817124079999999,\"585\":20.63399167,\"586\":16.019699800000001,\"587\":18.781390080000001,\"588\":16.361519059999999,\"589\":null,\"590\":14.68557517,\"591\":15.481659540000001,\"592\":16.988836190000001,\"593\":15.98986139,\"594\":16.495943459999999,\"595\":null,\"596\":18.018898759999999,\"597\":null,\"598\":15.11526735,\"599\":16.488286259999999,\"600\":null,\"601\":null,\"602\":16.656377160000002,\"603\":16.488286259999999,\"604\":11.74566104,\"605\":null,\"606\":null,\"607\":null,\"608\":null,\"609\":null,\"610\":11.67821679,\"611\":null,\"612\":20.898754019999998,\"613\":14.806639649999999,\"614\":null,\"615\":16.945736050000001,\"616\":null,\"617\":null,\"618\":16.488286259999999,\"619\":null,\"620\":16.075728909999999,\"621\":13.81571495,\"622\":12.01051122,\"623\":16.488286259999999,\"624\":15.156824950000001,\"625\":null,\"626\":null,\"627\":15.462142930000001,\"628\":null,\"629\":15.896988370000001,\"630\":null,\"631\":16.97131083,\"632\":14.08829719,\"633\":null,\"634\":16.832078159999998,\"635\":16.488286259999999,\"636\":null,\"637\":null,\"638\":null,\"639\":null,\"640\":null,\"641\":null,\"642\":15.89943242,\"643\":15.999224269999999,\"644\":12.6420259,\"645\":14.684583030000001,\"646\":12.66578101,\"647\":16.488286259999999,\"648\":20.41268646,\"649\":14.02959937,\"650\":17.47674945,\"651\":14.66994422,\"652\":null,\"653\":null,\"654\":12.050320660000001,\"655\":15.235319540000001,\"656\":null,\"657\":20.95732787,\"658\":13.50474698,\"659\":16.828844019999998,\"660\":null,\"661\":null,\"662\":null,\"663\":16.65794481,\"664\":null,\"665\":16.156506799999999,\"666\":null,\"667\":14.911181020000001,\"668\":16.488286259999999,\"669\":16.488286259999999,\"670\":16.488286259999999,\"671\":14.23350643,\"672\":16.488286259999999,\"673\":13.92743126,\"674\":15.695478100000001,\"675\":17.587488449999999,\"676\":null,\"677\":null,\"678\":17.548093720000001,\"679\":23.075774450000001,\"680\":13.829016859999999,\"681\":null,\"682\":13.00482637,\"683\":null,\"684\":null,\"685\":null,\"686\":null,\"687\":20.21122596,\"688\":17.166000050000001,\"689\":15.56428504,\"690\":12.9307274,\"691\":null,\"692\":17.168554189999998,\"693\":16.132093050000002,\"694\":null,\"695\":13.775458,\"696\":16.488286259999999,\"697\":11.72169586,\"698\":15.589458,\"699\":18.669479200000001,\"700\":15.02030106,\"701\":17.07366846,\"702\":17.880475839999999,\"703\":20.644321999999999,\"704\":16.81161285,\"705\":16.249343580000001,\"706\":null,\"707\":20.101641570000002,\"708\":16.488286259999999,\"709\":null,\"710\":null,\"711\":13.73181787,\"712\":12.670533949999999,\"713\":null,\"714\":null,\"715\":null,\"716\":null,\"717\":15.22826955,\"718\":null,\"719\":13.69041311,\"720\":null,\"721\":null,\"722\":12.65664435,\"723\":null,\"724\":null,\"725\":14.58922581,\"726\":14.87898378,\"727\":null,\"728\":null,\"729\":null,\"730\":null,\"731\":17.345743939999998,\"732\":null,\"733\":14.42463687,\"734\":16.295885040000002,\"735\":null,\"736\":16.488286259999999,\"737\":null,\"738\":19.72835311,\"739\":null,\"740\":null,\"741\":null,\"742\":13.75783081,\"743\":16.361144029999998,\"744\":null,\"745\":16.488286259999999,\"746\":null,\"747\":null,\"748\":16.39657588,\"749\":null,\"750\":null,\"751\":null,\"752\":null,\"753\":13.89752745,\"754\":14.29261492,\"755\":null,\"756\":null,\"757\":null,\"758\":null,\"759\":15.99879037,\"760\":16.400604059999999,\"761\":13.9164981,\"762\":null,\"763\":null,\"764\":null,\"765\":null,\"766\":13.29684301,\"767\":null,\"768\":null,\"769\":15.1016064,\"770\":null,\"771\":null,\"772\":17.154669380000001,\"773\":null,\"774\":16.482134510000002,\"775\":15.757407089999999,\"776\":16.155911660000001,\"777\":18.782156180000001,\"778\":15.86996789,\"779\":16.488286259999999,\"780\":null,\"781\":16.40090696,\"782\":23.040094450000002,\"783\":17.17132702,\"784\":16.488286259999999,\"785\":16.819442110000001,\"786\":17.706336390000001,\"787\":12.720378419999999,\"788\":13.743781289999999,\"789\":null,\"790\":null,\"791\":null,\"792\":13.50680019,\"793\":null,\"794\":null,\"795\":16.545314659999999,\"796\":15.586646829999999,\"797\":18.24862817,\"798\":15.7208808,\"799\":null,\"800\":null,\"801\":null,\"802\":null,\"803\":16.488286259999999,\"804\":13.37009827,\"805\":11.17514012,\"806\":18.034521380000001,\"807\":19.940648970000002,\"808\":17.580947680000001,\"809\":18.038460730000001,\"810\":13.78606795,\"811\":null,\"812\":14.00297623,\"813\":null,\"814\":null,\"815\":14.02836662,\"816\":13.76650714,\"817\":16.544661909999998,\"818\":13.60615681,\"819\":16.488286259999999,\"820\":18.755419289999999,\"821\":14.609815190000001,\"822\":15.924371389999999,\"823\":16.488286259999999,\"824\":null,\"825\":null,\"826\":null,\"827\":null,\"828\":12.66578101,\"829\":15.764267719999999,\"830\":17.62981229,\"831\":null,\"832\":null,\"833\":null,\"834\":16.196641960000001,\"835\":16.488286259999999,\"836\":16.090400460000001,\"837\":17.270414450000001,\"838\":15.50865705,\"839\":15.139576999999999,\"840\":null,\"841\":null,\"842\":16.488286259999999,\"843\":16.342419889999999,\"844\":null,\"845\":15.608050110000001,\"846\":null,\"847\":null,\"848\":16.488286259999999,\"849\":16.832119049999999,\"850\":17.904312730000001,\"851\":14.948429859999999,\"852\":19.103681460000001,\"853\":14.90619981,\"854\":15.56337959,\"855\":null,\"856\":17.945619700000002,\"857\":19.367706210000002,\"858\":null,\"859\":15.039026529999999,\"860\":null,\"861\":null,\"862\":17.426777560000001,\"863\":15.98372466,\"864\":16.113624219999998,\"865\":16.28686708,\"866\":14.97012844,\"867\":15.4162763,\"868\":16.632978009999999,\"869\":null,\"870\":16.488286259999999,\"871\":null,\"872\":14.168631550000001,\"873\":null,\"874\":null,\"875\":null,\"876\":null,\"877\":13.903775700000001,\"878\":17.177269630000001,\"879\":null,\"880\":13.00633242,\"881\":null,\"882\":16.018131589999999,\"883\":null,\"884\":13.49121648,\"885\":15.273737219999999,\"886\":15.62930867,\"887\":null,\"888\":15.39774484,\"889\":17.907492999999999,\"890\":16.177649290000002,\"891\":16.507746940000001,\"892\":16.488286259999999,\"893\":null,\"894\":null,\"895\":14.94720229,\"896\":15.66195711,\"897\":null,\"898\":14.11865416,\"899\":16.488286259999999,\"900\":null,\"901\":null,\"902\":null,\"903\":null,\"904\":16.227581950000001,\"905\":13.01286631,\"906\":11.47191276,\"907\":null,\"908\":14.98635889,\"909\":null,\"910\":null,\"911\":14.133576550000001,\"912\":14.24583692,\"913\":null,\"914\":19.37668175,\"915\":20.408394189999999,\"916\":21.128305879999999,\"917\":17.853286140000002,\"918\":19.96647411,\"919\":19.340290400000001,\"920\":16.98539457,\"921\":12.24448566,\"922\":14.744725239999999,\"923\":16.488286259999999,\"924\":16.488286259999999,\"925\":16.488286259999999,\"926\":17.047056420000001,\"927\":12.6973945,\"928\":16.488286259999999,\"929\":16.768581009999998,\"930\":20.55344449,\"931\":13.03157792,\"932\":19.290567759999998,\"933\":14.21793137,\"934\":null,\"935\":null,\"936\":null,\"937\":null,\"938\":18.281146669999998,\"939\":15.16134212,\"940\":14.16724947,\"941\":null,\"942\":18.265606519999999,\"943\":15.819321329999999,\"944\":16.292293829999998,\"945\":16.102034360000001,\"946\":null,\"947\":13.31963725,\"948\":16.822840599999999,\"949\":15.41130693,\"950\":16.488286259999999,\"951\":19.63218564,\"952\":16.873783700000001,\"953\":14.740316419999999,\"954\":16.466823470000001,\"955\":null,\"956\":null,\"957\":15.17541713,\"958\":16.488286259999999,\"959\":16.488286259999999,\"960\":null,\"961\":18.72638907,\"962\":16.392957679999999,\"963\":16.488286259999999,\"964\":17.994586389999998,\"965\":18.126067460000002,\"966\":15.583271610000001,\"967\":15.2332971,\"968\":null,\"969\":18.687688260000002,\"970\":19.872065460000002,\"971\":19.212336180000001,\"972\":null,\"973\":16.989707719999998,\"974\":13.75652777,\"975\":null,\"976\":15.86539309,\"977\":15.217520520000001,\"978\":16.816489220000001,\"979\":null,\"980\":13.89075388,\"981\":null,\"982\":15.419320900000001,\"983\":null,\"984\":null,\"985\":16.863514949999999,\"986\":15.59803896,\"987\":16.375387199999999,\"988\":17.480904710000001,\"989\":13.5173679,\"990\":15.151492380000001,\"991\":null,\"992\":16.74367475,\"993\":18.375729539999998,\"994\":null,\"995\":17.731466810000001,\"996\":15.83512662,\"997\":null,\"998\":null,\"999\":16.488286259999999,\"1000\":null,\"1001\":16.004149900000002,\"1002\":15.80592472,\"1003\":16.529900649999998,\"1004\":null,\"1005\":19.707049529999999,\"1006\":18.00845962,\"1007\":12.66578101,\"1008\":13.950093280000001,\"1009\":15.27512851,\"1010\":18.031865639999999,\"1011\":14.68120008,\"1012\":17.034004840000001,\"1013\":12.18325111,\"1014\":16.136239450000001,\"1015\":null,\"1016\":16.488286259999999,\"1017\":13.822425109999999,\"1018\":15.27887016,\"1019\":null,\"1020\":13.10909036,\"1021\":16.488286259999999,\"1022\":16.488286259999999,\"1023\":12.65407358,\"1024\":16.745830420000001,\"1025\":16.997263409999999,\"1026\":16.304891269999999,\"1027\":17.65507027,\"1028\":16.073100719999999,\"1029\":14.80829436,\"1030\":14.956696409999999,\"1031\":15.596787730000001,\"1032\":null,\"1033\":18.22325103,\"1034\":16.593971360000001,\"1035\":15.94112689,\"1036\":14.729320019999999,\"1037\":16.35648424,\"1038\":13.32363496,\"1039\":16.659295,\"1040\":15.83742376,\"1041\":15.59742941,\"1042\":15.863707079999999,\"1043\":16.303761990000002,\"1044\":null,\"1045\":14.64523236,\"1046\":16.8293678,\"1047\":13.824432359999999,\"1048\":19.274328350000001,\"1049\":null,\"1050\":null,\"1051\":12.014998670000001,\"1052\":null,\"1053\":null,\"1054\":null,\"1055\":14.74572981,\"1056\":17.575806140000001,\"1057\":null,\"1058\":null,\"1059\":null,\"1060\":17.01264643,\"1061\":null,\"1062\":null,\"1063\":16.391625350000002,\"1064\":null,\"1065\":17.51190205,\"1066\":null,\"1067\":null,\"1068\":null,\"1069\":17.04908382,\"1070\":17.3114408,\"1071\":17.32087744,\"1072\":null,\"1073\":14.82558306,\"1074\":19.49391657,\"1075\":null,\"1076\":null,\"1077\":13.68121912,\"1078\":16.886744839999999,\"1079\":14.632450540000001,\"1080\":13.327682449999999,\"1081\":17.119919599999999,\"1082\":18.37864248,\"1083\":13.49154749,\"1084\":16.822550799999998,\"1085\":15.757590370000001,\"1086\":16.00827142,\"1087\":16.474237160000001,\"1088\":16.538695100000002,\"1089\":null,\"1090\":18.07202453,\"1091\":13.98093465,\"1092\":13.66548279,\"1093\":null,\"1094\":15.7420413,\"1095\":13.373182890000001,\"1096\":14.76590567,\"1097\":16.114113450000001,\"1098\":null,\"1099\":17.777602980000001,\"1100\":null,\"1101\":14.35899536,\"1102\":14.14825744,\"1103\":15.83641639,\"1104\":16.488286259999999,\"1105\":17.770998219999999,\"1106\":16.488286259999999,\"1107\":16.335953750000002,\"1108\":null,\"1109\":14.43758366,\"1110\":null,\"1111\":13.72699317,\"1112\":16.23954647,\"1113\":16.488286259999999,\"1114\":16.8281262,\"1115\":16.488286259999999,\"1116\":null,\"1117\":14.75914716,\"1118\":12.24496948,\"1119\":15.738472140000001,\"1120\":19.17958673,\"1121\":17.266642279999999,\"1122\":13.95285614,\"1123\":16.488286259999999,\"1124\":null,\"1125\":null,\"1126\":12.034021920000001,\"1127\":null,\"1128\":12.7547826,\"1129\":13.2044622,\"1130\":15.523816699999999,\"1131\":null,\"1132\":15.284945370000001,\"1133\":14.941611,\"1134\":20.006645930000001,\"1135\":16.609390189999999,\"1136\":13.92805355,\"1137\":16.288335750000002,\"1138\":null,\"1139\":17.345571190000001,\"1140\":17.978522829999999,\"1141\":17.819166110000001,\"1142\":null,\"1143\":null,\"1144\":null,\"1145\":null,\"1146\":17.01069962,\"1147\":16.396910559999998,\"1148\":13.52532706,\"1149\":16.488286259999999,\"1150\":null,\"1151\":null,\"1152\":null,\"1153\":null,\"1154\":null,\"1155\":null,\"1156\":null,\"1157\":null,\"1158\":null,\"1159\":17.20901529,\"1160\":16.13501827,\"1161\":null,\"1162\":17.674918779999999,\"1163\":13.73809469,\"1164\":null,\"1165\":15.2389554,\"1166\":15.535351739999999,\"1167\":16.414461970000001,\"1168\":14.63168679,\"1169\":14.266787239999999,\"1170\":null,\"1171\":null,\"1172\":15.049558360000001,\"1173\":17.86980423,\"1174\":null,\"1175\":16.261668409999999,\"1176\":16.8056439,\"1177\":11.236399240000001,\"1178\":17.46818567,\"1179\":19.83587975,\"1180\":18.31612831,\"1181\":14.979323559999999,\"1182\":null,\"1183\":null,\"1184\":14.87574366,\"1185\":22.07175938,\"1186\":19.489634509999998,\"1187\":20.158872540000001,\"1188\":16.502883409999999,\"1189\":null,\"1190\":11.6040297,\"1191\":12.788015379999999,\"1192\":null,\"1193\":null,\"1194\":null,\"1195\":17.232819320000001,\"1196\":16.177233390000001,\"1197\":14.573266220000001,\"1198\":15.609913390000001,\"1199\":null,\"1200\":null,\"1201\":null,\"1202\":null,\"1203\":13.9215464,\"1204\":14.2960148,\"1205\":16.488286259999999,\"1206\":null,\"1207\":13.740224660000001,\"1208\":18.442815929999998,\"1209\":16.885618399999998,\"1210\":14.50468891,\"1211\":17.38033175,\"1212\":14.926185179999999,\"1213\":16.488286259999999,\"1214\":12.461392719999999,\"1215\":16.488286259999999,\"1216\":17.253726369999999,\"1217\":12.16049374,\"1218\":17.731526630000001,\"1219\":17.40154484,\"1220\":16.488286259999999,\"1221\":16.415530459999999,\"1222\":null,\"1223\":16.488286259999999,\"1224\":null,\"1225\":14.071024339999999,\"1226\":16.241807560000002,\"1227\":16.488286259999999,\"1228\":14.46421052,\"1229\":null,\"1230\":null,\"1231\":null,\"1232\":17.22771024,\"1233\":16.303093400000002,\"1234\":null,\"1235\":16.000917139999999,\"1236\":null,\"1237\":null,\"1238\":15.586330520000001,\"1239\":13.518397520000001,\"1240\":16.488286259999999,\"1241\":null,\"1242\":null,\"1243\":18.787420109999999,\"1244\":16.50668254,\"1245\":null,\"1246\":16.488286259999999,\"1247\":16.488286259999999,\"1248\":null,\"1249\":16.488286259999999,\"1250\":16.488286259999999,\"1251\":15.110279269999999,\"1252\":18.288240170000002,\"1253\":13.27925361,\"1254\":null,\"1255\":null,\"1256\":16.03310802,\"1257\":13.381604749999999,\"1258\":null,\"1259\":17.371422030000002,\"1260\":16.488286259999999,\"1261\":20.691274549999999,\"1262\":null,\"1263\":16.488286259999999,\"1264\":12.07003203,\"1265\":14.127749980000001,\"1266\":15.759567240000001,\"1267\":null,\"1268\":null,\"1269\":12.66578101,\"1270\":null,\"1271\":14.045617699999999,\"1272\":null,\"1273\":16.30639262,\"1274\":16.488286259999999,\"1275\":18.9375964,\"1276\":18.080785209999998,\"1277\":16.87268491,\"1278\":16.874700539999999,\"1279\":17.421179179999999,\"1280\":15.942675769999999,\"1281\":null,\"1282\":16.140082719999999,\"1283\":16.669186239999998,\"1284\":16.492980129999999,\"1285\":16.56303231,\"1286\":13.26837132,\"1287\":16.488286259999999,\"1288\":null,\"1289\":14.94581983,\"1290\":null,\"1291\":17.893960329999999,\"1292\":null,\"1293\":18.633171149999999,\"1294\":null,\"1295\":null,\"1296\":null,\"1297\":null,\"1298\":16.488286259999999,\"1299\":13.680878079999999,\"1300\":12.9573094,\"1301\":null,\"1302\":16.17740663,\"1303\":14.95814526,\"1304\":null,\"1305\":15.890159499999999,\"1306\":null,\"1307\":null,\"1308\":null,\"1309\":17.28754129,\"1310\":17.887042210000001,\"1311\":13.923735089999999,\"1312\":16.744011910000001,\"1313\":14.20460471,\"1314\":15.057546289999999,\"1315\":15.3919102,\"1316\":null,\"1317\":12.433579079999999,\"1318\":11.6467518,\"1319\":null,\"1320\":null,\"1321\":13.69701111,\"1322\":null,\"1323\":18.28506659,\"1324\":15.48592397,\"1325\":16.488286259999999,\"1326\":null,\"1327\":null,\"1328\":null,\"1329\":null,\"1330\":18.47019933,\"1331\":17.910209250000001,\"1332\":17.607855610000001,\"1333\":19.411147960000001,\"1334\":15.068894329999999,\"1335\":17.454464089999998,\"1336\":16.68247955,\"1337\":18.957384179999998,\"1338\":18.7108572,\"1339\":null,\"1340\":14.53175967,\"1341\":16.265942020000001,\"1342\":null,\"1343\":16.488286259999999,\"1344\":null,\"1345\":15.30993567,\"1346\":null,\"1347\":null,\"1348\":null,\"1349\":null,\"1350\":14.40927378,\"1351\":null,\"1352\":11.694499459999999,\"1353\":16.743330780000001,\"1354\":null,\"1355\":null,\"1356\":19.60005409,\"1357\":15.47422371,\"1358\":null,\"1359\":15.28179297,\"1360\":null,\"1361\":null,\"1362\":null,\"1363\":null,\"1364\":17.466577130000001,\"1365\":null,\"1366\":16.44763382,\"1367\":null,\"1368\":16.273745139999999,\"1369\":18.345243669999999,\"1370\":null,\"1371\":16.772257079999999,\"1372\":15.31863272,\"1373\":16.089346110000001,\"1374\":15.5845476,\"1375\":15.66004147,\"1376\":14.89556741,\"1377\":15.47085714,\"1378\":null,\"1379\":13.39482581,\"1380\":13.547221110000001,\"1381\":null,\"1382\":12.56702831,\"1383\":16.488286259999999,\"1384\":null,\"1385\":null,\"1386\":16.57300523,\"1387\":17.525138250000001,\"1388\":16.397607650000001,\"1389\":17.429079590000001,\"1390\":15.68604988,\"1391\":null,\"1392\":16.488286259999999,\"1393\":17.481224699999998,\"1394\":null,\"1395\":13.13650481,\"1396\":17.541224,\"1397\":null,\"1398\":16.95885659,\"1399\":null,\"1400\":null,\"1401\":17.903200210000001,\"1402\":17.098813100000001,\"1403\":16.40471969,\"1404\":17.825915129999998,\"1405\":16.231440200000002,\"1406\":16.223752619999999,\"1407\":16.934291349999999,\"1408\":16.488286259999999,\"1409\":16.923969710000002,\"1410\":16.488286259999999,\"1411\":12.66578101,\"1412\":16.488286259999999,\"1413\":null,\"1414\":null,\"1415\":null,\"1416\":null,\"1417\":15.5148738,\"1418\":null,\"1419\":null,\"1420\":14.437897700000001,\"1421\":null,\"1422\":null,\"1423\":16.30563287,\"1424\":14.921625929999999,\"1425\":17.859510539999999,\"1426\":17.135460309999999,\"1427\":15.97764939,\"1428\":14.07964054,\"1429\":16.56721405,\"1430\":15.45836737,\"1431\":null,\"1432\":15.449247509999999,\"1433\":16.750611679999999,\"1434\":17.174179469999999,\"1435\":15.92384142,\"1436\":15.586508589999999,\"1437\":15.67335873,\"1438\":16.488286259999999,\"1439\":17.74800411,\"1440\":null,\"1441\":null,\"1442\":17.191376470000002,\"1443\":null,\"1444\":null,\"1445\":15.552038769999999,\"1446\":null,\"1447\":16.009129120000001,\"1448\":16.836888309999999,\"1449\":null,\"1450\":15.65281263,\"1451\":null,\"1452\":null,\"1453\":17.94548692,\"1454\":16.488286259999999,\"1455\":15.589797470000001,\"1456\":16.309250070000001,\"1457\":null,\"1458\":15.46570434,\"1459\":16.488286259999999,\"1460\":14.63584829,\"1461\":16.864416850000001,\"1462\":null,\"1463\":13.33114698,\"1464\":null,\"1465\":null,\"1466\":17.313798760000001,\"1467\":null,\"1468\":18.353851079999998,\"1469\":17.624304030000001,\"1470\":12.56645822,\"1471\":null,\"1472\":17.993903629999998,\"1473\":16.488286259999999,\"1474\":18.040050449999999,\"1475\":18.675228520000001,\"1476\":16.237453970000001,\"1477\":18.589947080000002,\"1478\":null,\"1479\":19.89243763,\"1480\":13.24188786,\"1481\":null,\"1482\":16.742763960000001,\"1483\":16.403497300000002,\"1484\":null,\"1485\":null,\"1486\":19.395607770000002,\"1487\":null,\"1488\":null,\"1489\":17.902887790000001,\"1490\":16.583498519999999,\"1491\":null,\"1492\":null,\"1493\":16.197576290000001,\"1494\":null,\"1495\":null,\"1496\":null,\"1497\":16.40834559,\"1498\":16.959784429999999,\"1499\":17.354172429999998,\"1500\":22.346577440000001,\"1501\":null,\"1502\":null,\"1503\":16.488286259999999,\"1504\":null,\"1505\":null,\"1506\":17.66709827,\"1507\":12.90793246,\"1508\":null,\"1509\":null,\"1510\":null,\"1511\":19.129328959999999,\"1512\":14.637488640000001,\"1513\":null,\"1514\":null,\"1515\":null,\"1516\":null,\"1517\":20.920980289999999,\"1518\":18.05487385,\"1519\":null,\"1520\":19.080469950000001,\"1521\":20.37019347,\"1522\":null,\"1523\":null,\"1524\":22.40724449,\"1525\":22.157035350000001,\"1526\":15.069520900000001,\"1527\":14.36484433,\"1528\":18.506879680000001,\"1529\":23.808869519999998,\"1530\":19.619730090000001,\"1531\":19.551009799999999,\"1532\":21.57497575,\"1533\":15.813258210000001,\"1534\":18.760335680000001,\"1535\":22.412955360000002,\"1536\":21.652746100000002,\"1537\":22.444024249999998,\"1538\":17.660720439999999,\"1539\":18.7829485,\"1540\":18.09274147,\"1541\":21.39089384,\"1542\":18.28522194,\"1543\":24.5828971,\"1544\":20.268865600000002,\"1545\":19.95787984,\"1546\":18.49994513,\"1547\":20.1295544,\"1548\":16.30086477,\"1549\":20.191371950000001,\"1550\":null,\"1551\":18.61580709,\"1552\":16.35370601,\"1553\":17.013193470000001,\"1554\":15.474615910000001,\"1555\":null,\"1556\":17.16698177,\"1557\":null,\"1558\":16.488286259999999,\"1559\":null,\"1560\":16.488286259999999,\"1561\":16.488286259999999,\"1562\":16.488286259999999,\"1563\":17.825708559999999,\"1564\":23.428921949999999,\"1565\":15.82649952,\"1566\":null,\"1567\":null,\"1568\":null,\"1569\":14.48803118,\"1570\":15.17420128,\"1571\":null,\"1572\":18.678637819999999,\"1573\":19.584910709999999,\"1574\":16.588677650000001,\"1575\":16.595563640000002,\"1576\":17.312235789999999,\"1577\":null,\"1578\":16.488286259999999,\"1579\":null,\"1580\":null,\"1581\":null,\"1582\":17.302487410000001,\"1583\":13.86523156,\"1584\":null,\"1585\":22.27850364,\"1586\":18.22584719,\"1587\":15.443973720000001,\"1588\":18.095603109999999,\"1589\":19.79155025,\"1590\":16.77645923,\"1591\":16.86145716,\"1592\":17.78739521,\"1593\":17.650187450000001,\"1594\":16.603085780000001,\"1595\":14.6889214,\"1596\":14.20114098,\"1597\":18.583936009999999,\"1598\":22.61095065,\"1599\":13.50186201,\"1600\":17.91559153,\"1601\":18.1125343,\"1602\":14.85838275,\"1603\":15.78461809,\"1604\":16.707327079999999,\"1605\":18.398001910000001,\"1606\":16.488286259999999,\"1607\":16.355268420000002,\"1608\":17.255060239999999,\"1609\":null,\"1610\":null,\"1611\":null,\"1612\":19.181995969999999,\"1613\":15.093433210000001,\"1614\":17.5018548,\"1615\":15.45901804,\"1616\":null,\"1617\":null,\"1618\":16.488286259999999,\"1619\":15.96444962,\"1620\":null,\"1621\":14.357302689999999,\"1622\":null,\"1623\":15.77814354,\"1624\":14.629055790000001,\"1625\":null,\"1626\":null,\"1627\":16.488286259999999,\"1628\":15.35524217,\"1629\":null,\"1630\":20.088141709999999,\"1631\":18.437139269999999,\"1632\":20.320000289999999,\"1633\":17.76326667,\"1634\":17.448541599999999,\"1635\":16.488286259999999,\"1636\":17.406403359999999,\"1637\":15.07365407,\"1638\":16.488286259999999,\"1639\":16.549357570000002,\"1640\":16.777704100000001,\"1641\":null,\"1642\":18.02787756,\"1643\":15.92129594,\"1644\":19.577767850000001,\"1645\":null,\"1646\":17.779942049999999,\"1647\":null,\"1648\":14.757996370000001,\"1649\":16.488286259999999,\"1650\":16.938575740000001,\"1651\":15.34526967,\"1652\":16.488286259999999,\"1653\":13.25349812,\"1654\":null,\"1655\":15.472662100000001,\"1656\":16.488286259999999,\"1657\":17.653336679999999,\"1658\":16.077511439999999,\"1659\":17.71765534,\"1660\":null,\"1661\":null,\"1662\":null,\"1663\":null,\"1664\":15.029898490000001,\"1665\":17.800360550000001,\"1666\":16.90239171,\"1667\":null,\"1668\":14.85300837,\"1669\":16.690025429999999,\"1670\":16.2917317,\"1671\":14.52750047,\"1672\":16.488286259999999,\"1673\":null,\"1674\":16.767544449999999,\"1675\":20.446948299999999,\"1676\":13.489359289999999,\"1677\":16.488286259999999,\"1678\":16.488286259999999,\"1679\":15.705493540000001,\"1680\":16.488286259999999,\"1681\":15.13606042,\"1682\":14.99005438,\"1683\":14.408098710000001,\"1684\":null,\"1685\":null,\"1686\":16.488286259999999,\"1687\":null,\"1688\":15.65155028,\"1689\":13.86911098,\"1690\":13.74706299,\"1691\":null,\"1692\":null,\"1693\":19.791529359999998,\"1694\":13.84292479,\"1695\":16.488286259999999,\"1696\":null,\"1697\":null,\"1698\":15.62311848,\"1699\":15.05555676,\"1700\":16.488286259999999,\"1701\":16.488286259999999,\"1702\":null,\"1703\":14.679251539999999,\"1704\":null,\"1705\":null,\"1706\":null,\"1707\":14.498144160000001,\"1708\":16.89173319,\"1709\":16.488286259999999,\"1710\":17.202146450000001,\"1711\":14.554683860000001,\"1712\":16.488286259999999,\"1713\":null,\"1714\":null,\"1715\":16.488286259999999,\"1716\":18.190339479999999,\"1717\":16.26031468,\"1718\":18.987022209999999,\"1719\":16.601918820000002,\"1720\":16.394057069999999,\"1721\":13.85462409,\"1722\":null,\"1723\":null,\"1724\":14.281617369999999,\"1725\":16.680974190000001,\"1726\":null,\"1727\":null,\"1728\":16.488286259999999,\"1729\":null,\"1730\":17.54153634,\"1731\":14.93807133,\"1732\":null,\"1733\":null,\"1734\":null,\"1735\":null,\"1736\":null,\"1737\":14.576288440000001,\"1738\":null,\"1739\":null,\"1740\":14.433006389999999,\"1741\":18.924931610000002,\"1742\":15.159656780000001,\"1743\":16.278066920000001,\"1744\":18.114427169999999,\"1745\":12.75043142,\"1746\":null,\"1747\":14.82530993,\"1748\":null,\"1749\":16.488286259999999,\"1750\":null,\"1751\":null,\"1752\":null,\"1753\":null,\"1754\":null,\"1755\":null,\"1756\":16.488286259999999,\"1757\":16.488286259999999,\"1758\":22.133566720000001,\"1759\":18.920136620000001,\"1760\":16.488286259999999,\"1761\":16.55664106,\"1762\":15.20698206,\"1763\":17.938231389999998,\"1764\":16.488286259999999,\"1765\":null,\"1766\":15.80622119,\"1767\":12.235734219999999,\"1768\":17.625392089999998,\"1769\":17.48945243,\"1770\":17.016523629999998,\"1771\":16.506957079999999,\"1772\":16.545372180000001,\"1773\":18.458831499999999,\"1774\":12.66578101,\"1775\":null,\"1776\":14.95581408,\"1777\":13.105643560000001,\"1778\":14.590856280000001,\"1779\":15.89835703,\"1780\":16.705038299999998,\"1781\":16.81803399,\"1782\":16.647674299999998,\"1783\":null,\"1784\":19.143704929999998,\"1785\":18.57126001,\"1786\":13.86188675,\"1787\":19.093553579999998,\"1788\":19.136855570000002,\"1789\":18.808606860000001,\"1790\":13.77421221,\"1791\":16.84474754,\"1792\":null,\"1793\":15.699646700000001,\"1794\":16.637354290000001,\"1795\":16.488286259999999,\"1796\":16.947922200000001,\"1797\":21.111199190000001,\"1798\":null,\"1799\":17.28647393,\"1800\":null,\"1801\":12.66578101,\"1802\":null,\"1803\":15.64503274,\"1804\":16.60228583,\"1805\":17.33557145,\"1806\":16.44509141,\"1807\":null,\"1808\":15.731853620000001,\"1809\":16.025418519999999,\"1810\":17.22224181,\"1811\":16.488286259999999,\"1812\":null,\"1813\":17.424265989999999,\"1814\":15.9691483,\"1815\":null,\"1816\":17.71077356,\"1817\":null,\"1818\":16.488286259999999,\"1819\":null,\"1820\":15.4887123,\"1821\":15.26962909,\"1822\":16.025585830000001,\"1823\":16.210863079999999,\"1824\":16.471493450000001,\"1825\":18.00132202,\"1826\":16.677188910000002,\"1827\":15.15222647,\"1828\":17.81054593,\"1829\":16.98341091,\"1830\":16.682587349999999,\"1831\":16.20456523,\"1832\":16.434518520000001,\"1833\":18.349425119999999,\"1834\":16.714873279999999,\"1835\":17.109440490000001,\"1836\":15.30864598,\"1837\":15.473370989999999,\"1838\":17.480285689999999,\"1839\":18.086853340000001,\"1840\":16.17890053,\"1841\":19.206892239999998,\"1842\":null,\"1843\":20.318829189999999,\"1844\":13.346426060000001,\"1845\":14.76834259,\"1846\":18.871674519999999,\"1847\":null,\"1848\":16.488286259999999,\"1849\":18.55121677,\"1850\":17.885451499999998,\"1851\":16.49132023,\"1852\":15.397357550000001,\"1853\":16.952414640000001,\"1854\":17.21832684,\"1855\":16.965411719999999,\"1856\":17.877755969999999,\"1857\":null,\"1858\":16.84106367,\"1859\":20.585826529999998,\"1860\":null,\"1861\":null,\"1862\":17.970733299999999,\"1863\":16.488286259999999,\"1864\":14.555371620000001,\"1865\":14.5723468,\"1866\":14.81076678,\"1867\":12.799472809999999,\"1868\":14.195928139999999,\"1869\":15.280887740000001,\"1870\":15.8670059,\"1871\":19.017359119999998,\"1872\":17.906922789999999,\"1873\":null,\"1874\":16.925350139999999,\"1875\":null,\"1876\":14.07187789,\"1877\":null,\"1878\":20.079786599999998,\"1879\":null,\"1880\":17.46621352,\"1881\":17.197363549999999,\"1882\":17.466955599999999,\"1883\":17.732071699999999,\"1884\":16.925258710000001,\"1885\":18.037145649999999,\"1886\":22.329854000000001,\"1887\":15.022791679999999,\"1888\":17.884311329999999,\"1889\":null,\"1890\":null,\"1891\":16.488286259999999,\"1892\":16.488286259999999,\"1893\":15.81385845,\"1894\":15.39123477,\"1895\":null,\"1896\":15.06062835,\"1897\":14.758384810000001,\"1898\":null,\"1899\":17.639150269999998,\"1900\":null,\"1901\":null,\"1902\":null,\"1903\":null,\"1904\":null,\"1905\":16.488286259999999,\"1906\":null,\"1907\":null,\"1908\":14.030199870000001,\"1909\":18.746596709999999,\"1910\":null,\"1911\":14.965942439999999,\"1912\":15.572158269999999,\"1913\":null,\"1914\":13.97029448,\"1915\":16.488286259999999,\"1916\":16.474302049999999,\"1917\":13.293644260000001,\"1918\":14.81216296,\"1919\":16.488286259999999,\"1920\":null,\"1921\":null,\"1922\":14.522630749999999,\"1923\":null,\"1924\":16.488286259999999,\"1925\":12.81313932,\"1926\":15.79059211,\"1927\":14.950132760000001,\"1928\":16.52343707,\"1929\":15.412584839999999,\"1930\":18.825265609999999,\"1931\":17.631745729999999,\"1932\":15.088189760000001,\"1933\":15.671508640000001,\"1934\":null,\"1935\":14.34463521,\"1936\":16.71997124,\"1937\":null,\"1938\":18.010442749999999,\"1939\":15.762574989999999,\"1940\":11.31492182,\"1941\":17.462684670000002,\"1942\":16.931970239999998,\"1943\":12.33727268,\"1944\":12.990379600000001,\"1945\":null,\"1946\":null,\"1947\":null,\"1948\":15.09406637,\"1949\":17.621524470000001,\"1950\":null,\"1951\":12.83916076,\"1952\":19.974908259999999,\"1953\":13.844550249999999,\"1954\":null,\"1955\":12.46235602,\"1956\":16.643172249999999,\"1957\":17.897406950000001,\"1958\":16.575542429999999,\"1959\":14.240451950000001,\"1960\":15.24197734,\"1961\":13.990479540000001,\"1962\":15.739840750000001,\"1963\":null,\"1964\":19.961087559999999,\"1965\":14.216328539999999,\"1966\":10.18590094,\"1967\":15.436525720000001,\"1968\":16.355449140000001,\"1969\":17.40621312,\"1970\":17.10099494,\"1971\":17.50189726,\"1972\":16.047268169999999,\"1973\":16.872331320000001,\"1974\":null,\"1975\":null,\"1976\":null,\"1977\":null,\"1978\":16.488286259999999,\"1979\":null,\"1980\":null,\"1981\":null,\"1982\":18.342205,\"1983\":16.350497499999999,\"1984\":16.488286259999999,\"1985\":15.306606759999999,\"1986\":16.813189139999999,\"1987\":15.70642248,\"1988\":16.75137256,\"1989\":16.467277509999999,\"1990\":14.233103659999999,\"1991\":16.230501530000002,\"1992\":14.85077699,\"1993\":13.987122960000001,\"1994\":17.082095939999999,\"1995\":17.026412759999999,\"1996\":18.605440260000002,\"1997\":18.703992490000001,\"1998\":16.578283729999999,\"1999\":19.52186528,\"2000\":17.896461760000001,\"2001\":18.349910820000002,\"2002\":18.290996029999999,\"2003\":16.284924159999999,\"2004\":17.527306079999999,\"2005\":null,\"2006\":15.01933674,\"2007\":16.488286259999999,\"2008\":null,\"2009\":null,\"2010\":13.621545019999999,\"2011\":15.479889630000001,\"2012\":16.526335079999999,\"2013\":null,\"2014\":15.46012696,\"2015\":null,\"2016\":null,\"2017\":null,\"2018\":null,\"2019\":18.338228260000001,\"2020\":16.32219954,\"2021\":13.41138484,\"2022\":16.831756550000002,\"2023\":13.75640705,\"2024\":null,\"2025\":null,\"2026\":null,\"2027\":null,\"2028\":null,\"2029\":null,\"2030\":15.240637250000001,\"2031\":16.488286259999999,\"2032\":null,\"2033\":null,\"2034\":null,\"2035\":17.76769037,\"2036\":14.073272790000001,\"2037\":12.28556714,\"2038\":null,\"2039\":16.488286259999999,\"2040\":null,\"2041\":15.48518691,\"2042\":16.488286259999999,\"2043\":null,\"2044\":null,\"2045\":18.723304039999999,\"2046\":null,\"2047\":null,\"2048\":null,\"2049\":null,\"2050\":null,\"2051\":null,\"2052\":17.470206390000001,\"2053\":null,\"2054\":17.885722099999999,\"2055\":18.509727989999998,\"2056\":16.358780639999999,\"2057\":13.90653399,\"2058\":14.967259889999999,\"2059\":null,\"2060\":null,\"2061\":null,\"2062\":null,\"2063\":null,\"2064\":15.731783849999999,\"2065\":16.876470690000002,\"2066\":null,\"2067\":14.59774928,\"2068\":14.44928713,\"2069\":null,\"2070\":16.289150759999998,\"2071\":16.99981897,\"2072\":null,\"2073\":19.18519186,\"2074\":null,\"2075\":15.16797772,\"2076\":17.9452523,\"2077\":16.567170350000001,\"2078\":16.488286259999999,\"2079\":null,\"2080\":14.51349038,\"2081\":14.47764572,\"2082\":15.633201100000001,\"2083\":17.86445114,\"2084\":null,\"2085\":16.488286259999999,\"2086\":19.699793190000001,\"2087\":15.94186401,\"2088\":11.70837903,\"2089\":12.74406671,\"2090\":16.51320308,\"2091\":15.21065099,\"2092\":16.488286259999999,\"2093\":19.235155779999999,\"2094\":null,\"2095\":18.347288519999999,\"2096\":18.39762837,\"2097\":16.488286259999999,\"2098\":null,\"2099\":null,\"2100\":null,\"2101\":21.16291532,\"2102\":null,\"2103\":null,\"2104\":18.146052409999999,\"2105\":null,\"2106\":null,\"2107\":null,\"2108\":16.488286259999999,\"2109\":13.36260059,\"2110\":15.19341575,\"2111\":null,\"2112\":null,\"2113\":null,\"2114\":13.823295549999999,\"2115\":null,\"2116\":14.94103205,\"2117\":null,\"2118\":null,\"2119\":15.051542319999999,\"2120\":14.5101066,\"2121\":null,\"2122\":14.272768599999999,\"2123\":null,\"2124\":null,\"2125\":18.886619329999998,\"2126\":16.488286259999999,\"2127\":null,\"2128\":null,\"2129\":18.066717130000001,\"2130\":14.5155194,\"2131\":null,\"2132\":null,\"2133\":16.488286259999999,\"2134\":14.370867840000001,\"2135\":16.474823709999999,\"2136\":null,\"2137\":12.98495904,\"2138\":16.514579550000001,\"2139\":null,\"2140\":16.488286259999999,\"2141\":17.312879720000002,\"2142\":null,\"2143\":null,\"2144\":15.49528012,\"2145\":null,\"2146\":null,\"2147\":null,\"2148\":16.151740820000001,\"2149\":16.725567600000002,\"2150\":null,\"2151\":14.89527652,\"2152\":17.363888750000001,\"2153\":11.79105528,\"2154\":null,\"2155\":15.07568743,\"2156\":17.415372659999999,\"2157\":null,\"2158\":15.28541222,\"2159\":null,\"2160\":16.488286259999999,\"2161\":15.68495113,\"2162\":15.630219909999999,\"2163\":14.83586835,\"2164\":null,\"2165\":18.942203710000001,\"2166\":12.66578101,\"2167\":null,\"2168\":12.841228579999999,\"2169\":null,\"2170\":16.488286259999999,\"2171\":15.36480952,\"2172\":16.71030244,\"2173\":19.250060260000001,\"2174\":18.190202960000001,\"2175\":18.92440972,\"2176\":20.08902312,\"2177\":20.423774389999998,\"2178\":16.488286259999999,\"2179\":16.48114889,\"2180\":15.14243628,\"2181\":14.37604995,\"2182\":16.488286259999999,\"2183\":null,\"2184\":17.509346170000001,\"2185\":17.0857937,\"2186\":17.100517660000001,\"2187\":12.861706079999999,\"2188\":null,\"2189\":null,\"2190\":null,\"2191\":16.252428380000001,\"2192\":17.463124929999999,\"2193\":16.01414806,\"2194\":16.488286259999999,\"2195\":13.94016622,\"2196\":16.488286259999999,\"2197\":16.488286259999999,\"2198\":16.488286259999999,\"2199\":null,\"2200\":13.551361289999999,\"2201\":16.488286259999999,\"2202\":null,\"2203\":16.488286259999999,\"2204\":null,\"2205\":13.45042492,\"2206\":17.22029113,\"2207\":null,\"2208\":16.220224399999999,\"2209\":16.488286259999999,\"2210\":17.586652990000001,\"2211\":15.715714930000001,\"2212\":16.448046170000001,\"2213\":null,\"2214\":null,\"2215\":null,\"2216\":17.699983400000001,\"2217\":16.761012010000002,\"2218\":13.195672739999999,\"2219\":null,\"2220\":21.35049429,\"2221\":15.77780804,\"2222\":17.90921144,\"2223\":null,\"2224\":null,\"2225\":16.488286259999999,\"2226\":14.56569606,\"2227\":25.27245276,\"2228\":null,\"2229\":null,\"2230\":20.402474649999998,\"2231\":null,\"2232\":14.61406726,\"2233\":null,\"2234\":18.390319049999999,\"2235\":17.625367579999999,\"2236\":15.063871069999999,\"2237\":15.892203029999999,\"2238\":19.89958244,\"2239\":20.157991370000001,\"2240\":17.069580949999999,\"2241\":19.453475359999999,\"2242\":null,\"2243\":null,\"2244\":null,\"2245\":null,\"2246\":15.212938400000001,\"2247\":null,\"2248\":16.69056994,\"2249\":17.326146820000002,\"2250\":14.52820719,\"2251\":15.57489168,\"2252\":17.21606568,\"2253\":null,\"2254\":null,\"2255\":18.02565826,\"2256\":17.45894255,\"2257\":19.457415959999999,\"2258\":null,\"2259\":null,\"2260\":16.473913790000001,\"2261\":null,\"2262\":null,\"2263\":16.303382809999999,\"2264\":null,\"2265\":22.142924659999998,\"2266\":17.692508010000001,\"2267\":20.243720740000001,\"2268\":15.107260159999999,\"2269\":17.940755469999999,\"2270\":null,\"2271\":13.49194288,\"2272\":13.62013209,\"2273\":17.374392440000001,\"2274\":15.226269,\"2275\":null,\"2276\":null,\"2277\":16.185945499999999,\"2278\":null,\"2279\":16.485204419999999,\"2280\":null,\"2281\":null,\"2282\":null,\"2283\":null,\"2284\":null,\"2285\":14.033840039999999,\"2286\":16.488286259999999,\"2287\":16.488286259999999,\"2288\":null,\"2289\":null,\"2290\":17.154255469999999,\"2291\":18.496595710000001,\"2292\":16.488286259999999,\"2293\":null,\"2294\":null,\"2295\":16.488286259999999,\"2296\":14.411999740000001,\"2297\":null,\"2298\":12.66578101,\"2299\":null,\"2300\":13.718076229999999,\"2301\":16.488286259999999,\"2302\":null,\"2303\":null,\"2304\":13.74281654,\"2305\":18.329438440000001,\"2306\":17.731921589999999,\"2307\":15.24082312,\"2308\":13.79562698,\"2309\":16.876256730000002,\"2310\":15.3498246,\"2311\":null,\"2312\":17.573607150000001,\"2313\":12.66578101,\"2314\":null,\"2315\":null,\"2316\":17.098676019999999,\"2317\":null,\"2318\":null,\"2319\":null,\"2320\":null,\"2321\":17.91961165,\"2322\":16.48424722,\"2323\":null,\"2324\":null,\"2325\":16.330347629999999,\"2326\":19.418673049999999,\"2327\":11.57698605,\"2328\":16.993163719999998,\"2329\":null,\"2330\":17.835963549999999,\"2331\":14.31486353,\"2332\":null,\"2333\":15.78350695,\"2334\":null,\"2335\":13.91425888,\"2336\":13.84898053,\"2337\":14.30273373,\"2338\":null,\"2339\":null,\"2340\":14.933361100000001,\"2341\":12.32492899,\"2342\":null,\"2343\":16.41556941,\"2344\":19.306543430000001,\"2345\":18.253807009999999,\"2346\":14.01507106,\"2347\":13.650895309999999,\"2348\":14.697876089999999,\"2349\":null,\"2350\":12.98620547,\"2351\":null,\"2352\":null,\"2353\":null,\"2354\":16.74596683,\"2355\":16.488286259999999,\"2356\":16.287616419999999,\"2357\":14.169957930000001,\"2358\":15.26559387,\"2359\":null,\"2360\":16.502829309999999,\"2361\":16.34558337,\"2362\":null,\"2363\":13.754083120000001,\"2364\":null,\"2365\":null,\"2366\":null,\"2367\":null,\"2368\":13.58074983,\"2369\":null,\"2370\":16.488286259999999,\"2371\":null,\"2372\":null,\"2373\":15.335684949999999,\"2374\":16.266812890000001,\"2375\":15.71764505,\"2376\":15.58749619,\"2377\":17.023659250000001,\"2378\":16.488286259999999,\"2379\":null,\"2380\":16.488286259999999,\"2381\":17.592594210000002,\"2382\":15.001779170000001,\"2383\":null,\"2384\":13.688947539999999,\"2385\":12.66578101,\"2386\":13.53484694,\"2387\":16.87387769,\"2388\":null,\"2389\":15.96475439,\"2390\":21.586711130000001,\"2391\":20.397067230000001,\"2392\":18.369901930000001,\"2393\":16.488286259999999,\"2394\":14.60261846,\"2395\":null,\"2396\":12.68750333,\"2397\":null,\"2398\":null,\"2399\":null,\"2400\":17.684441589999999,\"2401\":14.881377499999999,\"2402\":15.93558868,\"2403\":11.16800027,\"2404\":16.485056109999999,\"2405\":13.57986498,\"2406\":17.66244408,\"2407\":16.56622085,\"2408\":15.54998516,\"2409\":15.43887241,\"2410\":null,\"2411\":17.77854379,\"2412\":16.488286259999999,\"2413\":null,\"2414\":13.348447030000001,\"2415\":null,\"2416\":13.05680461,\"2417\":null,\"2418\":16.178704759999999,\"2419\":15.83146088,\"2420\":null,\"2421\":15.07121744,\"2422\":17.228403409999999,\"2423\":14.539900080000001,\"2424\":16.8965116,\"2425\":17.432580139999999,\"2426\":13.7300176,\"2427\":15.59856209,\"2428\":16.56697574,\"2429\":11.65124378,\"2430\":14.44032932,\"2431\":18.41102588,\"2432\":16.348335469999999,\"2433\":null,\"2434\":17.803279620000001,\"2435\":null,\"2436\":13.49223194,\"2437\":17.827934469999999,\"2438\":null,\"2439\":14.537924970000001,\"2440\":16.07503299,\"2441\":null,\"2442\":null,\"2443\":null,\"2444\":14.25385548,\"2445\":13.98473491,\"2446\":14.2737839,\"2447\":14.98821974,\"2448\":16.488286259999999,\"2449\":null,\"2450\":null,\"2451\":15.946773240000001,\"2452\":15.634437200000001,\"2453\":null,\"2454\":12.66578101,\"2455\":null,\"2456\":19.288996430000001,\"2457\":15.11983843,\"2458\":15.330710160000001,\"2459\":15.65736809,\"2460\":12.569608649999999,\"2461\":16.488286259999999,\"2462\":null,\"2463\":16.488286259999999,\"2464\":15.05676328,\"2465\":null,\"2466\":null,\"2467\":null,\"2468\":null,\"2469\":12.36318548,\"2470\":16.77156334,\"2471\":null,\"2472\":18.046760809999999,\"2473\":15.48669827,\"2474\":16.864709940000001,\"2475\":null,\"2476\":16.488286259999999,\"2477\":null,\"2478\":null,\"2479\":14.46836748,\"2480\":null,\"2481\":16.488286259999999,\"2482\":null,\"2483\":null,\"2484\":16.32912769,\"2485\":18.526710179999998,\"2486\":null,\"2487\":14.14990646,\"2488\":17.4854308,\"2489\":null,\"2490\":16.488286259999999,\"2491\":null,\"2492\":14.51105692,\"2493\":16.857688540000002,\"2494\":13.87626513,\"2495\":null,\"2496\":14.19999196,\"2497\":22.74293274,\"2498\":17.13000207,\"2499\":null,\"2500\":null,\"2501\":null,\"2502\":16.278966629999999,\"2503\":null,\"2504\":21.31030466,\"2505\":14.115887369999999,\"2506\":18.612984090000001,\"2507\":15.2679879,\"2508\":17.948546790000002,\"2509\":17.794271290000001,\"2510\":17.321743980000001,\"2511\":null,\"2512\":14.372323570000001,\"2513\":15.73972523,\"2514\":null,\"2515\":22.724277699999998,\"2516\":17.084785459999999,\"2517\":15.795763859999999,\"2518\":null,\"2519\":null,\"2520\":null,\"2521\":16.93010597,\"2522\":null,\"2523\":null,\"2524\":12.391250599999999,\"2525\":16.58170161,\"2526\":14.258441960000001,\"2527\":17.971833109999999,\"2528\":20.509152830000001,\"2529\":20.90884896,\"2530\":16.488286259999999,\"2531\":null,\"2532\":null,\"2533\":17.373703800000001,\"2534\":18.11914599,\"2535\":null,\"2536\":16.307904449999999,\"2537\":18.264073799999998,\"2538\":18.77294814,\"2539\":null,\"2540\":18.136312820000001,\"2541\":15.20959083,\"2542\":16.482057480000002,\"2543\":14.95144853,\"2544\":13.17904319,\"2545\":14.1553691,\"2546\":null,\"2547\":16.603890799999998,\"2548\":15.504118030000001,\"2549\":15.059659229999999,\"2550\":null,\"2551\":16.423793969999998,\"2552\":16.16558375,\"2553\":14.60600726,\"2554\":15.84039836,\"2555\":16.857979319999998,\"2556\":13.466983880000001,\"2557\":17.056588489999999,\"2558\":17.080343840000001,\"2559\":12.69110517,\"2560\":null,\"2561\":15.05988058,\"2562\":null,\"2563\":15.663532740000001,\"2564\":14.746064349999999,\"2565\":null,\"2566\":null,\"2567\":15.179305490000001,\"2568\":17.792683400000001,\"2569\":22.181083099999999,\"2570\":16.76897065,\"2571\":14.09896314,\"2572\":null,\"2573\":null,\"2574\":null,\"2575\":null,\"2576\":null,\"2577\":16.215828850000001,\"2578\":16.488286259999999,\"2579\":null,\"2580\":17.231833340000001,\"2581\":15.83302728,\"2582\":13.962637689999999,\"2583\":null,\"2584\":20.20994687,\"2585\":17.218101659999999,\"2586\":15.10988991,\"2587\":18.290812639999999,\"2588\":null,\"2589\":null,\"2590\":12.73676519,\"2591\":13.91412981,\"2592\":null,\"2593\":null,\"2594\":17.011034129999999,\"2595\":16.488286259999999,\"2596\":null,\"2597\":null,\"2598\":16.937981730000001,\"2599\":null,\"2600\":17.859552950000001,\"2601\":15.20686139,\"2602\":null,\"2603\":null,\"2604\":null,\"2605\":null,\"2606\":14.893941099999999,\"2607\":15.322304519999999,\"2608\":16.118849310000002,\"2609\":22.798013180000002,\"2610\":21.643732480000001,\"2611\":21.74827428,\"2612\":16.211214049999999,\"2613\":17.65613836,\"2614\":16.441851830000001,\"2615\":28.287882379999999,\"2616\":20.186501360000001,\"2617\":19.14132721,\"2618\":25.109969339999999,\"2619\":16.691118809999999,\"2620\":20.30558877,\"2621\":16.488286259999999,\"2622\":14.62212296,\"2623\":15.65660053,\"2624\":16.104668,\"2625\":18.759336430000001,\"2626\":15.537350849999999,\"2627\":12.245401429999999,\"2628\":null,\"2629\":13.6971793,\"2630\":null,\"2631\":18.04385576,\"2632\":17.628987670000001,\"2633\":14.14867982,\"2634\":null,\"2635\":null,\"2636\":16.10383886,\"2637\":14.68134399,\"2638\":19.435759279999999,\"2639\":17.646907840000001,\"2640\":16.380383380000001,\"2641\":16.384486750000001,\"2642\":null,\"2643\":14.12424294,\"2644\":16.33588847,\"2645\":null,\"2646\":null,\"2647\":15.504171339999999,\"2648\":null,\"2649\":15.29367489,\"2650\":18.21376776,\"2651\":14.8848845,\"2652\":null,\"2653\":21.752219530000001,\"2654\":null,\"2655\":25.398860299999999,\"2656\":20.45395311,\"2657\":23.01312334,\"2658\":27.182246549999999,\"2659\":17.765833700000002,\"2660\":22.371875760000002,\"2661\":23.015624129999999,\"2662\":21.707034499999999,\"2663\":21.4332621,\"2664\":17.847310910000001,\"2665\":21.246972849999999,\"2666\":23.820137169999999,\"2667\":18.930789829999998,\"2668\":15.75557519,\"2669\":24.914057979999999,\"2670\":20.47911204,\"2671\":22.353364979999998,\"2672\":20.295286969999999,\"2673\":16.488286259999999,\"2674\":13.93996287,\"2675\":11.16802736,\"2676\":null,\"2677\":null,\"2678\":null,\"2679\":15.75360712,\"2680\":null,\"2681\":null,\"2682\":16.801882970000001,\"2683\":null,\"2684\":null,\"2685\":16.488286259999999,\"2686\":13.856441759999999,\"2687\":15.71460357,\"2688\":15.759961199999999,\"2689\":null,\"2690\":14.09676769,\"2691\":null,\"2692\":null,\"2693\":null,\"2694\":16.849811240000001,\"2695\":14.61337312,\"2696\":15.5883205,\"2697\":null,\"2698\":18.670916760000001,\"2699\":16.955795640000002,\"2700\":19.969851640000002,\"2701\":19.44194311,\"2702\":17.112785769999999,\"2703\":null,\"2704\":17.227639379999999,\"2705\":17.2231934,\"2706\":15.004323579999999,\"2707\":17.780458710000001,\"2708\":15.3095895,\"2709\":17.71632477,\"2710\":21.480133339999998,\"2711\":14.952094990000001,\"2712\":17.500707630000001,\"2713\":null,\"2714\":17.782621710000001,\"2715\":21.651749639999998,\"2716\":14.34335754,\"2717\":18.70365966,\"2718\":16.972184680000002,\"2719\":15.95475289,\"2720\":21.65998042,\"2721\":18.125440520000002,\"2722\":22.996478960000001,\"2723\":21.952582060000001,\"2724\":19.674464799999999,\"2725\":15.113388799999999,\"2726\":16.18415546,\"2727\":21.806483910000001,\"2728\":15.62658337,\"2729\":16.35257215,\"2730\":18.307432519999999,\"2731\":15.842507769999999,\"2732\":12.540312050000001,\"2733\":null,\"2734\":13.73912221,\"2735\":null,\"2736\":null,\"2737\":16.173572759999999,\"2738\":16.488286259999999,\"2739\":16.488286259999999,\"2740\":null,\"2741\":17.13602461,\"2742\":16.488286259999999,\"2743\":null,\"2744\":18.526264319999999,\"2745\":15.91694498,\"2746\":16.488286259999999,\"2747\":12.89655134,\"2748\":16.195465039999998,\"2749\":17.181870610000001,\"2750\":15.28321586,\"2751\":null,\"2752\":null,\"2753\":12.77468256,\"2754\":14.280292680000001,\"2755\":15.23738945,\"2756\":16.071686419999999,\"2757\":14.22247681,\"2758\":16.488286259999999,\"2759\":17.16291833,\"2760\":null,\"2761\":null,\"2762\":13.7421129,\"2763\":null,\"2764\":null,\"2765\":12.51391046,\"2766\":12.48092933,\"2767\":null,\"2768\":null,\"2769\":null,\"2770\":14.539399660000001,\"2771\":null,\"2772\":16.654510040000002,\"2773\":13.992393140000001,\"2774\":12.863593310000001,\"2775\":15.280623930000001,\"2776\":13.958037109999999,\"2777\":null,\"2778\":null,\"2779\":null,\"2780\":null,\"2781\":null,\"2782\":null,\"2783\":null,\"2784\":16.648898240000001,\"2785\":15.62174733,\"2786\":18.40181844,\"2787\":13.35767689,\"2788\":17.40073533,\"2789\":16.945003530000001,\"2790\":null,\"2791\":null,\"2792\":15.938538640000001,\"2793\":14.589739229999999,\"2794\":20.24354443,\"2795\":19.51025306,\"2796\":null,\"2797\":null,\"2798\":null,\"2799\":17.118902540000001,\"2800\":14.118958709999999,\"2801\":20.193858420000002,\"2802\":19.56287004,\"2803\":17.050470300000001,\"2804\":16.886693810000001,\"2805\":19.761734050000001,\"2806\":15.387313369999999,\"2807\":20.303457229999999,\"2808\":21.614582429999999,\"2809\":19.456189349999999,\"2810\":null,\"2811\":16.488286259999999,\"2812\":null,\"2813\":13.26941484,\"2814\":16.515596840000001,\"2815\":18.00661887,\"2816\":15.481811410000001,\"2817\":15.905466329999999,\"2818\":17.565128380000001,\"2819\":13.78372974,\"2820\":14.15877478,\"2821\":15.13632496,\"2822\":13.67468802,\"2823\":16.488286259999999,\"2824\":null,\"2825\":null,\"2826\":13.609454830000001,\"2827\":null,\"2828\":null,\"2829\":14.24474532,\"2830\":null,\"2831\":17.910027240000002,\"2832\":17.109687940000001,\"2833\":17.12860916,\"2834\":15.5292254,\"2835\":17.79997049,\"2836\":16.416253739999998,\"2837\":15.3304969,\"2838\":14.90660405,\"2839\":17.435601729999998,\"2840\":17.666062060000002,\"2841\":17.424825909999999,\"2842\":15.148923699999999,\"2843\":15.9745636,\"2844\":15.592242219999999,\"2845\":null,\"2846\":null,\"2847\":null,\"2848\":null,\"2849\":16.747088990000002,\"2850\":16.901906,\"2851\":17.227314159999999,\"2852\":14.95865423,\"2853\":16.553410249999999,\"2854\":17.346888230000001,\"2855\":null,\"2856\":17.263719380000001,\"2857\":13.97690588,\"2858\":14.89907268,\"2859\":null,\"2860\":null,\"2861\":16.28995033,\"2862\":null,\"2863\":null,\"2864\":null,\"2865\":null,\"2866\":16.488286259999999,\"2867\":12.35432235,\"2868\":null,\"2869\":null,\"2870\":12.704966199999999,\"2871\":null,\"2872\":18.472107449999999,\"2873\":null,\"2874\":null,\"2875\":15.74447411,\"2876\":18.652350550000001,\"2877\":18.11166102,\"2878\":null,\"2879\":16.935981040000002,\"2880\":17.10570285,\"2881\":19.308396179999999,\"2882\":17.765150420000001,\"2883\":13.80146268,\"2884\":17.60066475,\"2885\":18.55801074,\"2886\":null,\"2887\":null,\"2888\":16.232460499999998,\"2889\":16.488286259999999,\"2890\":null,\"2891\":14.830323079999999,\"2892\":null,\"2893\":19.689369370000001,\"2894\":16.97449658,\"2895\":16.968213089999999,\"2896\":18.520536889999999,\"2897\":15.653559980000001,\"2898\":null,\"2899\":null,\"2900\":16.488286259999999,\"2901\":null,\"2902\":16.042866740000001,\"2903\":13.48981064,\"2904\":17.897824700000001,\"2905\":15.37155432,\"2906\":null,\"2907\":13.88931491,\"2908\":null,\"2909\":16.830179080000001,\"2910\":null,\"2911\":null,\"2912\":13.69191219,\"2913\":null,\"2914\":null,\"2915\":16.488286259999999,\"2916\":16.488286259999999,\"2917\":null,\"2918\":13.37325264,\"2919\":15.38972873,\"2920\":12.833943420000001,\"2921\":18.41407916,\"2922\":15.22407518,\"2923\":15.50377735,\"2924\":23.228555889999999,\"2925\":16.488286259999999,\"2926\":14.73332688,\"2927\":16.488286259999999,\"2928\":18.70153728,\"2929\":16.488286259999999,\"2930\":null,\"2931\":15.474162870000001,\"2932\":16.488286259999999,\"2933\":null,\"2934\":null,\"2935\":null,\"2936\":null,\"2937\":null,\"2938\":null,\"2939\":12.419566359999999,\"2940\":18.234912940000001,\"2941\":null,\"2942\":14.210900840000001,\"2943\":13.005602469999999,\"2944\":null,\"2945\":null,\"2946\":null,\"2947\":16.488286259999999,\"2948\":null,\"2949\":null,\"2950\":null,\"2951\":null,\"2952\":14.58302524,\"2953\":14.90010135,\"2954\":null,\"2955\":null,\"2956\":16.957866939999999,\"2957\":14.650754579999999,\"2958\":15.156776280000001,\"2959\":16.488286259999999,\"2960\":null,\"2961\":16.382000909999999,\"2962\":null,\"2963\":null,\"2964\":null,\"2965\":15.730427150000001,\"2966\":null,\"2967\":null,\"2968\":null,\"2969\":null,\"2970\":null,\"2971\":19.6215467,\"2972\":16.17877245,\"2973\":13.41444971,\"2974\":18.437265140000001,\"2975\":null,\"2976\":13.2167329,\"2977\":18.16931555,\"2978\":16.488286259999999,\"2979\":null,\"2980\":null,\"2981\":13.352520950000001,\"2982\":14.047529000000001,\"2983\":14.569892960000001,\"2984\":14.898448800000001,\"2985\":15.22250498,\"2986\":14.636400009999999,\"2987\":16.382699460000001,\"2988\":15.16353941,\"2989\":null,\"2990\":null,\"2991\":18.792703060000001,\"2992\":12.051176229999999,\"2993\":null,\"2994\":14.12119549,\"2995\":16.488286259999999,\"2996\":null,\"2997\":16.488286259999999,\"2998\":13.34151039,\"2999\":15.75889729,\"3000\":16.50028579,\"3001\":16.488286259999999,\"3002\":17.689171210000001,\"3003\":18.69880358,\"3004\":13.631340870000001,\"3005\":16.34256778,\"3006\":16.45557663,\"3007\":12.66578101,\"3008\":null,\"3009\":16.411285599999999,\"3010\":17.786024749999999,\"3011\":16.488286259999999,\"3012\":16.488286259999999,\"3013\":16.303373749999999,\"3014\":14.971175049999999,\"3015\":15.42601691,\"3016\":14.515431700000001,\"3017\":13.03816967,\"3018\":12.57130048,\"3019\":15.0384875,\"3020\":14.295663429999999,\"3021\":17.002753250000001,\"3022\":15.090053559999999,\"3023\":14.99011911,\"3024\":14.242080359999999,\"3025\":null,\"3026\":16.777639650000001,\"3027\":16.488286259999999,\"3028\":15.432508840000001,\"3029\":16.488286259999999,\"3030\":null,\"3031\":12.14814148,\"3032\":15.72893365,\"3033\":17.04920499,\"3034\":15.976559910000001,\"3035\":16.488286259999999,\"3036\":12.66578101,\"3037\":14.944535589999999,\"3038\":20.56707115,\"3039\":16.315641710000001,\"3040\":16.68123932,\"3041\":19.168134380000001,\"3042\":22.18354424,\"3043\":null,\"3044\":16.488286259999999,\"3045\":null,\"3046\":17.064318029999999,\"3047\":18.927428809999998,\"3048\":19.30113411,\"3049\":18.774744479999999,\"3050\":22.193467800000001,\"3051\":15.871016129999999,\"3052\":24.05005019,\"3053\":24.50949001,\"3054\":13.714513650000001,\"3055\":19.296473989999999,\"3056\":20.670018689999999,\"3057\":24.48521487,\"3058\":15.39583052,\"3059\":16.488286259999999,\"3060\":24.439061519999999,\"3061\":18.740238850000001,\"3062\":16.374859000000001,\"3063\":18.987120229999999,\"3064\":13.91409348,\"3065\":16.488286259999999,\"3066\":14.47423336,\"3067\":20.171029409999999,\"3068\":null,\"3069\":null,\"3070\":null,\"3071\":null,\"3072\":18.739465450000001,\"3073\":16.488286259999999,\"3074\":14.845591799999999,\"3075\":null,\"3076\":14.0935547,\"3077\":15.184636830000001,\"3078\":15.80782131,\"3079\":null,\"3080\":null,\"3081\":null,\"3082\":null,\"3083\":16.76969064,\"3084\":16.012112269999999,\"3085\":null,\"3086\":null,\"3087\":17.372610389999998,\"3088\":14.83259399,\"3089\":14.75901208,\"3090\":16.084089209999998,\"3091\":20.137852800000001,\"3092\":16.6749385,\"3093\":17.58210137,\"3094\":17.579359289999999,\"3095\":13.6333625,\"3096\":null,\"3097\":12.66578101,\"3098\":16.29907961,\"3099\":17.648622469999999,\"3100\":null,\"3101\":18.813033619999999,\"3102\":16.638620530000001,\"3103\":17.461556009999999,\"3104\":18.296629110000001,\"3105\":null,\"3106\":20.97504004,\"3107\":16.488286259999999,\"3108\":null,\"3109\":20.675326729999998,\"3110\":16.788806019999999,\"3111\":null,\"3112\":null,\"3113\":null,\"3114\":13.66761005,\"3115\":17.723202279999999,\"3116\":16.488286259999999,\"3117\":16.77461447,\"3118\":15.837512459999999,\"3119\":null,\"3120\":14.74832533,\"3121\":19.721872999999999,\"3122\":18.54002654,\"3123\":14.61812454,\"3124\":15.491539660000001,\"3125\":null,\"3126\":16.185640280000001,\"3127\":20.7315915,\"3128\":17.475344329999999,\"3129\":15.98070706,\"3130\":null,\"3131\":16.822885719999999,\"3132\":14.051055229999999,\"3133\":null,\"3134\":14.16660821,\"3135\":null,\"3136\":null,\"3137\":null,\"3138\":15.721389220000001,\"3139\":15.745403619999999,\"3140\":14.14680781,\"3141\":18.10830395,\"3142\":16.488286259999999,\"3143\":null,\"3144\":16.274829100000002,\"3145\":null,\"3146\":null,\"3147\":12.554680360000001,\"3148\":14.80058981,\"3149\":15.59852766,\"3150\":null,\"3151\":null,\"3152\":null,\"3153\":14.57426281,\"3154\":15.88985401,\"3155\":16.997521420000002,\"3156\":null,\"3157\":null,\"3158\":null,\"3159\":null,\"3160\":null,\"3161\":23.863000270000001,\"3162\":23.8385651,\"3163\":22.047879229999999,\"3164\":16.79238887,\"3165\":16.488286259999999,\"3166\":15.60928766,\"3167\":13.79619063,\"3168\":21.23973634,\"3169\":18.88657517,\"3170\":16.89009807,\"3171\":null,\"3172\":12.68370395,\"3173\":15.62035577,\"3174\":null,\"3175\":17.256786300000002,\"3176\":17.78127967,\"3177\":17.479246119999999,\"3178\":17.425053640000002,\"3179\":null,\"3180\":17.101200510000002,\"3181\":15.71967049,\"3182\":null,\"3183\":16.488286259999999,\"3184\":null,\"3185\":16.108950650000001,\"3186\":null,\"3187\":14.76791042,\"3188\":null,\"3189\":null,\"3190\":null,\"3191\":16.01876107,\"3192\":20.427631559999998,\"3193\":13.424404709999999,\"3194\":16.488286259999999,\"3195\":null,\"3196\":17.767543190000001,\"3197\":15.6129643,\"3198\":17.008701439999999,\"3199\":15.958257270000001,\"3200\":22.63022381,\"3201\":17.041918089999999,\"3202\":null,\"3203\":16.875587199999998,\"3204\":15.93032292,\"3205\":null,\"3206\":16.488286259999999,\"3207\":null,\"3208\":14.42376322,\"3209\":15.6658933,\"3210\":16.66919815,\"3211\":14.562174300000001,\"3212\":17.56182956,\"3213\":16.5455592,\"3214\":16.82783384,\"3215\":15.653279380000001,\"3216\":null,\"3217\":18.522894170000001,\"3218\":20.493448529999998,\"3219\":18.056588189999999,\"3220\":16.90632578,\"3221\":18.295041300000001,\"3222\":16.682000909999999,\"3223\":19.714017040000002,\"3224\":null,\"3225\":null,\"3226\":17.77417165,\"3227\":null,\"3228\":null,\"3229\":16.488286259999999,\"3230\":null,\"3231\":12.20489422,\"3232\":15.496348729999999,\"3233\":18.674742040000002,\"3234\":18.46099581,\"3235\":null,\"3236\":17.05174753,\"3237\":15.204068530000001,\"3238\":18.47712628,\"3239\":17.699736269999999,\"3240\":null,\"3241\":null,\"3242\":null,\"3243\":null,\"3244\":null,\"3245\":null,\"3246\":null,\"3247\":null,\"3248\":15.92089464,\"3249\":null,\"3250\":15.58484269,\"3251\":17.078626010000001,\"3252\":14.748619229999999,\"3253\":15.409734889999999,\"3254\":16.397206140000002,\"3255\":14.14662291,\"3256\":16.030264949999999,\"3257\":null,\"3258\":null,\"3259\":13.36829891,\"3260\":12.529605800000001,\"3261\":null,\"3262\":12.63501286,\"3263\":16.218884190000001,\"3264\":17.057647079999999,\"3265\":18.631300360000001,\"3266\":21.76203378,\"3267\":17.40902715,\"3268\":17.09630787,\"3269\":21.14614941,\"3270\":16.488286259999999,\"3271\":16.488286259999999,\"3272\":null,\"3273\":null,\"3274\":15.79188764,\"3275\":18.062042959999999,\"3276\":17.641493019999999,\"3277\":null,\"3278\":null,\"3279\":null,\"3280\":null,\"3281\":15.51815906,\"3282\":null,\"3283\":14.73789693,\"3284\":null,\"3285\":null,\"3286\":16.488286259999999,\"3287\":15.4240823,\"3288\":14.91595703,\"3289\":null,\"3290\":16.488286259999999,\"3291\":13.68490823,\"3292\":null,\"3293\":11.64222764,\"3294\":16.488286259999999,\"3295\":15.94361701,\"3296\":13.162907580000001,\"3297\":null,\"3298\":14.06705037,\"3299\":null,\"3300\":null,\"3301\":17.197883619999999,\"3302\":14.98790857,\"3303\":null,\"3304\":12.931088430000001,\"3305\":null,\"3306\":null,\"3307\":null,\"3308\":16.488286259999999,\"3309\":15.37836611,\"3310\":null,\"3311\":null,\"3312\":13.047783239999999,\"3313\":16.488286259999999,\"3314\":null,\"3315\":14.688145390000001,\"3316\":18.768708780000001,\"3317\":17.878281909999998,\"3318\":14.885333490000001,\"3319\":null,\"3320\":15.494920560000001,\"3321\":12.98306431,\"3322\":null,\"3323\":null,\"3324\":15.377191610000001,\"3325\":13.60931708,\"3326\":17.920639269999999,\"3327\":16.488286259999999,\"3328\":null,\"3329\":null,\"3330\":null,\"3331\":18.64137157,\"3332\":15.976936670000001,\"3333\":null,\"3334\":22.56385178,\"3335\":14.64918649,\"3336\":null,\"3337\":14.080197569999999,\"3338\":null,\"3339\":null,\"3340\":15.18986177,\"3341\":16.42605979,\"3342\":17.260293170000001,\"3343\":16.50954415,\"3344\":null,\"3345\":13.79809827,\"3346\":16.488286259999999,\"3347\":null,\"3348\":16.904097149999998,\"3349\":null,\"3350\":14.86937182,\"3351\":19.41798614,\"3352\":13.889856,\"3353\":16.488286259999999,\"3354\":16.488286259999999,\"3355\":null,\"3356\":13.297904259999999,\"3357\":null,\"3358\":null,\"3359\":14.82055357,\"3360\":17.46991461,\"3361\":19.450039929999999,\"3362\":18.321620209999999,\"3363\":18.87422025,\"3364\":18.354512669999998,\"3365\":19.266984900000001,\"3366\":18.98349644,\"3367\":null,\"3368\":16.488286259999999,\"3369\":null,\"3370\":null,\"3371\":16.212610940000001,\"3372\":12.26414437,\"3373\":null,\"3374\":15.443972690000001,\"3375\":16.488286259999999,\"3376\":20.386200550000002,\"3377\":null,\"3378\":15.08237379,\"3379\":17.96466569,\"3380\":19.822285470000001,\"3381\":null,\"3382\":12.27861128,\"3383\":null,\"3384\":null,\"3385\":16.476080769999999,\"3386\":17.829542270000001,\"3387\":null,\"3388\":null,\"3389\":16.572272730000002,\"3390\":13.75987563,\"3391\":15.66872079,\"3392\":16.488286259999999,\"3393\":16.488286259999999,\"3394\":15.50917239,\"3395\":16.40445158,\"3396\":17.493466890000001,\"3397\":null,\"3398\":14.476659270000001,\"3399\":null,\"3400\":14.7752262,\"3401\":16.488286259999999,\"3402\":15.51623726,\"3403\":16.137651460000001,\"3404\":16.488286259999999,\"3405\":15.561219360000001,\"3406\":15.47684344,\"3407\":null,\"3408\":16.488286259999999,\"3409\":null,\"3410\":17.598559730000002,\"3411\":null,\"3412\":16.345509580000002,\"3413\":null,\"3414\":null,\"3415\":null,\"3416\":null,\"3417\":null,\"3418\":13.27003178,\"3419\":14.3397348,\"3420\":15.073982790000001,\"3421\":15.99956427,\"3422\":15.23842211,\"3423\":17.62707112,\"3424\":17.99911998,\"3425\":15.06046403,\"3426\":null,\"3427\":15.030183559999999,\"3428\":16.488286259999999,\"3429\":16.509333829999999,\"3430\":null,\"3431\":15.155046090000001,\"3432\":16.183566389999999,\"3433\":14.89633957,\"3434\":12.892320850000001,\"3435\":null,\"3436\":null,\"3437\":13.240496800000001,\"3438\":null,\"3439\":null,\"3440\":16.413416260000002,\"3441\":null,\"3442\":16.098362309999999,\"3443\":null,\"3444\":19.23341872,\"3445\":14.668075399999999,\"3446\":null,\"3447\":14.71857339,\"3448\":14.12619615,\"3449\":null,\"3450\":15.292230679999999,\"3451\":null,\"3452\":null,\"3453\":null,\"3454\":null,\"3455\":null,\"3456\":null,\"3457\":17.469795959999999,\"3458\":null,\"3459\":17.284541369999999,\"3460\":null,\"3461\":17.685645789999999,\"3462\":17.97697136,\"3463\":null,\"3464\":null,\"3465\":null,\"3466\":16.488286259999999,\"3467\":19.141509970000001,\"3468\":18.56848158,\"3469\":16.909603180000001,\"3470\":15.21315997,\"3471\":15.28052928,\"3472\":14.69597549,\"3473\":null,\"3474\":14.12949965,\"3475\":null,\"3476\":null,\"3477\":null,\"3478\":15.103566860000001,\"3479\":16.074306790000001,\"3480\":13.164124599999999,\"3481\":null,\"3482\":null,\"3483\":null,\"3484\":15.004301870000001,\"3485\":null,\"3486\":14.94420178,\"3487\":null,\"3488\":16.488286259999999,\"3489\":null,\"3490\":null,\"3491\":null,\"3492\":null,\"3493\":14.12755855,\"3494\":13.38744086,\"3495\":16.955840089999999,\"3496\":17.287647889999999,\"3497\":19.563482570000002,\"3498\":16.488286259999999,\"3499\":null,\"3500\":19.056661250000001,\"3501\":null,\"3502\":null,\"3503\":null,\"3504\":15.43354708,\"3505\":18.904611060000001,\"3506\":17.356953180000001,\"3507\":16.287215889999999,\"3508\":15.740127859999999,\"3509\":16.336040400000002,\"3510\":15.83001088,\"3511\":null,\"3512\":null,\"3513\":null,\"3514\":null,\"3515\":null,\"3516\":16.488286259999999,\"3517\":null,\"3518\":15.62405833,\"3519\":null,\"3520\":null,\"3521\":13.851976349999999,\"3522\":17.05885683,\"3523\":16.77459176,\"3524\":13.78272703,\"3525\":null,\"3526\":null,\"3527\":16.488286259999999,\"3528\":14.160309030000001,\"3529\":null,\"3530\":15.32665211,\"3531\":12.567277710000001,\"3532\":14.003626150000001,\"3533\":19.135105029999998,\"3534\":null,\"3535\":12.88494875,\"3536\":null,\"3537\":13.996813510000001,\"3538\":14.26410381,\"3539\":14.22438283,\"3540\":16.488286259999999,\"3541\":13.53814244,\"3542\":15.269099990000001,\"3543\":17.699315129999999,\"3544\":13.096483109999999,\"3545\":null,\"3546\":null,\"3547\":null,\"3548\":16.790544789999998,\"3549\":16.50510942,\"3550\":17.365025769999999,\"3551\":15.72689458,\"3552\":18.040659680000001,\"3553\":14.96444795,\"3554\":16.488286259999999,\"3555\":null,\"3556\":null,\"3557\":17.78846339,\"3558\":16.97029444,\"3559\":null,\"3560\":16.72790183,\"3561\":14.91045592,\"3562\":null,\"3563\":17.67424557,\"3564\":14.14888339,\"3565\":16.578717139999998,\"3566\":17.984399589999999,\"3567\":13.3462014,\"3568\":16.586818229999999,\"3569\":null,\"3570\":null,\"3571\":14.48300738,\"3572\":16.222354849999999,\"3573\":16.61418664,\"3574\":18.14461824,\"3575\":12.66578101,\"3576\":16.046806969999999,\"3577\":null,\"3578\":15.43064279,\"3579\":14.158208610000001,\"3580\":null,\"3581\":12.382099050000001,\"3582\":17.357208660000001,\"3583\":14.685795150000001,\"3584\":17.56559575,\"3585\":16.26710207,\"3586\":17.192615440000001,\"3587\":15.42947629,\"3588\":15.362491220000001,\"3589\":11.977604510000001,\"3590\":14.56497663,\"3591\":15.392893580000001,\"3592\":null,\"3593\":null,\"3594\":null,\"3595\":null,\"3596\":17.328934539999999,\"3597\":14.631062910000001,\"3598\":17.971432409999998,\"3599\":15.563312079999999,\"3600\":null,\"3601\":14.87265508,\"3602\":12.11987062,\"3603\":13.743281,\"3604\":16.498753099999998,\"3605\":15.82205941,\"3606\":14.770680260000001,\"3607\":16.750621129999999,\"3608\":13.17269331,\"3609\":16.559362579999998,\"3610\":13.91657333,\"3611\":null,\"3612\":12.98885394,\"3613\":12.78317077,\"3614\":16.488286259999999,\"3615\":16.488286259999999,\"3616\":null,\"3617\":14.730780080000001,\"3618\":16.488286259999999,\"3619\":16.488286259999999,\"3620\":null,\"3621\":null,\"3622\":null,\"3623\":14.6442985,\"3624\":15.32595501,\"3625\":null,\"3626\":null,\"3627\":null,\"3628\":16.963432050000002,\"3629\":15.392735050000001,\"3630\":15.66007012,\"3631\":18.281588360000001,\"3632\":null,\"3633\":16.488286259999999,\"3634\":16.151544189999999,\"3635\":16.556254469999999,\"3636\":18.13515993,\"3637\":15.88976102,\"3638\":15.437356980000001,\"3639\":null,\"3640\":15.53633881,\"3641\":15.40752241,\"3642\":null,\"3643\":14.67683619,\"3644\":null,\"3645\":16.83446914,\"3646\":17.257764989999998,\"3647\":19.84533579,\"3648\":null,\"3649\":null,\"3650\":null,\"3651\":20.896088519999999,\"3652\":18.35993036,\"3653\":16.488286259999999,\"3654\":18.35849507,\"3655\":19.35252371,\"3656\":null,\"3657\":null,\"3658\":16.453973529999999,\"3659\":null,\"3660\":null,\"3661\":16.488286259999999,\"3662\":null,\"3663\":null,\"3664\":15.426104840000001,\"3665\":null,\"3666\":null,\"3667\":null,\"3668\":null,\"3669\":15.08095765,\"3670\":14.16208954,\"3671\":17.37110328,\"3672\":18.884198179999998,\"3673\":16.388578859999999,\"3674\":null,\"3675\":13.377431570000001,\"3676\":18.88506856,\"3677\":17.400324520000002,\"3678\":16.344970960000001,\"3679\":18.622276840000001,\"3680\":16.488286259999999,\"3681\":18.88119915,\"3682\":null,\"3683\":15.79204007,\"3684\":null,\"3685\":16.488286259999999,\"3686\":14.323298490000001,\"3687\":null,\"3688\":13.263040520000001,\"3689\":13.31753501,\"3690\":14.13641318,\"3691\":18.435643110000001,\"3692\":17.80760837,\"3693\":18.698218749999999,\"3694\":null,\"3695\":null,\"3696\":14.02382845,\"3697\":null,\"3698\":null,\"3699\":13.37207914,\"3700\":null,\"3701\":null,\"3702\":null,\"3703\":null,\"3704\":null,\"3705\":null,\"3706\":null,\"3707\":null,\"3708\":16.488286259999999,\"3709\":16.326019630000001,\"3710\":13.73873468,\"3711\":13.47980862,\"3712\":15.112478360000001,\"3713\":18.37883171,\"3714\":null,\"3715\":15.673012290000001,\"3716\":null,\"3717\":null,\"3718\":17.81717209,\"3719\":18.22973373,\"3720\":15.282580619999999,\"3721\":13.45879761,\"3722\":16.488286259999999,\"3723\":14.52864716,\"3724\":15.32209817,\"3725\":14.07552201,\"3726\":null,\"3727\":null,\"3728\":18.743440660000001,\"3729\":null,\"3730\":17.718832729999999,\"3731\":21.473003640000002,\"3732\":null,\"3733\":15.94117299,\"3734\":14.759125109999999,\"3735\":17.113011140000001,\"3736\":null,\"3737\":null,\"3738\":16.488286259999999,\"3739\":20.664330339999999,\"3740\":19.371298530000001,\"3741\":17.645113800000001,\"3742\":14.290801350000001,\"3743\":14.872430850000001,\"3744\":null,\"3745\":null,\"3746\":16.599833409999999,\"3747\":17.042418000000001,\"3748\":20.578073629999999,\"3749\":20.502420409999999,\"3750\":17.596223980000001,\"3751\":16.583988869999999,\"3752\":16.00564623,\"3753\":17.81108189,\"3754\":null,\"3755\":16.488286259999999,\"3756\":null,\"3757\":null,\"3758\":null,\"3759\":null,\"3760\":16.17077875,\"3761\":14.07607529,\"3762\":null,\"3763\":16.488286259999999,\"3764\":null,\"3765\":14.601511390000001,\"3766\":14.375848400000001,\"3767\":null,\"3768\":14.844087829999999,\"3769\":null,\"3770\":14.31613072,\"3771\":null,\"3772\":16.29363923,\"3773\":null,\"3774\":null,\"3775\":14.438516440000001,\"3776\":null,\"3777\":null,\"3778\":18.30548237,\"3779\":16.847912910000002,\"3780\":16.2309318,\"3781\":17.24470152,\"3782\":null,\"3783\":13.9713847,\"3784\":14.852437480000001,\"3785\":null,\"3786\":13.25132997,\"3787\":null,\"3788\":null,\"3789\":14.683959939999999,\"3790\":null,\"3791\":null,\"3792\":18.44523663,\"3793\":16.03506273,\"3794\":null,\"3795\":16.782657759999999,\"3796\":null,\"3797\":15.081098750000001,\"3798\":15.148341520000001,\"3799\":16.488286259999999,\"3800\":16.515317799999998,\"3801\":null,\"3802\":21.199813639999999,\"3803\":17.739454210000002,\"3804\":null,\"3805\":null,\"3806\":null,\"3807\":14.73200263,\"3808\":null,\"3809\":null,\"3810\":16.530637120000002,\"3811\":16.258234359999999,\"3812\":16.783702170000002,\"3813\":18.91358516,\"3814\":17.03187501,\"3815\":18.128583469999999,\"3816\":16.443027619999999,\"3817\":16.489441419999999,\"3818\":20.157369540000001,\"3819\":16.99866183,\"3820\":19.29555088,\"3821\":16.501831490000001,\"3822\":null,\"3823\":null,\"3824\":16.949554679999998,\"3825\":14.461435679999999,\"3826\":16.88327829,\"3827\":20.488703149999999,\"3828\":17.829089669999998,\"3829\":null,\"3830\":14.45174463,\"3831\":15.39412327,\"3832\":20.264067229999998,\"3833\":null,\"3834\":16.636534919999999,\"3835\":17.548231749999999,\"3836\":13.56898428,\"3837\":16.488286259999999,\"3838\":16.488286259999999,\"3839\":19.409551879999999,\"3840\":16.119619360000002,\"3841\":16.488286259999999,\"3842\":null,\"3843\":null,\"3844\":null,\"3845\":null,\"3846\":null,\"3847\":14.9516095,\"3848\":null,\"3849\":null,\"3850\":null,\"3851\":17.678822830000001,\"3852\":14.764257219999999,\"3853\":17.161627410000001,\"3854\":17.28540066,\"3855\":13.488136259999999,\"3856\":null,\"3857\":null,\"3858\":19.06964383,\"3859\":15.621460170000001,\"3860\":13.18470432,\"3861\":15.402514269999999,\"3862\":16.620630770000002,\"3863\":14.76242207,\"3864\":13.4739606,\"3865\":15.904082450000001,\"3866\":15.529873869999999,\"3867\":14.87351467,\"3868\":null,\"3869\":null,\"3870\":13.64347555,\"3871\":17.86917377,\"3872\":13.94512564,\"3873\":null,\"3874\":null,\"3875\":16.33023893,\"3876\":17.627688760000002,\"3877\":17.659669940000001,\"3878\":15.20795309,\"3879\":16.330629219999999,\"3880\":14.89289604,\"3881\":16.488286259999999,\"3882\":18.00578475,\"3883\":17.919167479999999,\"3884\":16.588508430000001,\"3885\":13.28264888,\"3886\":15.886300200000001,\"3887\":16.397892720000002,\"3888\":14.8733471,\"3889\":17.86278171,\"3890\":17.843777020000001,\"3891\":19.146524079999999,\"3892\":null,\"3893\":null,\"3894\":13.89027857,\"3895\":12.66578101,\"3896\":null,\"3897\":15.05147498,\"3898\":null,\"3899\":13.7133106,\"3900\":null,\"3901\":17.201527280000001,\"3902\":null,\"3903\":null,\"3904\":null,\"3905\":16.023022059999999,\"3906\":16.220651700000001,\"3907\":16.558659030000001,\"3908\":17.46036835,\"3909\":17.111162570000001,\"3910\":15.59907407,\"3911\":17.09902233,\"3912\":null,\"3913\":15.279982560000001,\"3914\":19.386915989999999,\"3915\":14.54819728,\"3916\":null,\"3917\":16.488286259999999,\"3918\":16.387436529999999,\"3919\":16.658198649999999,\"3920\":null,\"3921\":14.15916275,\"3922\":null,\"3923\":null,\"3924\":16.488286259999999,\"3925\":11.86792722,\"3926\":14.526493179999999,\"3927\":14.42036128,\"3928\":16.628388529999999,\"3929\":16.15014459,\"3930\":null,\"3931\":null,\"3932\":null,\"3933\":16.513935419999999,\"3934\":15.741478020000001,\"3935\":null,\"3936\":null,\"3937\":null,\"3938\":16.488286259999999,\"3939\":18.421382220000002,\"3940\":null,\"3941\":15.44288077,\"3942\":16.488286259999999,\"3943\":13.784553020000001,\"3944\":15.4868124,\"3945\":17.37006526,\"3946\":14.99256048,\"3947\":null,\"3948\":16.995018529999999,\"3949\":null,\"3950\":21.94069708,\"3951\":20.273340810000001,\"3952\":null,\"3953\":16.584711769999998,\"3954\":null,\"3955\":null,\"3956\":null,\"3957\":null,\"3958\":null,\"3959\":16.570123070000001,\"3960\":16.172960329999999,\"3961\":null,\"3962\":18.901472640000002,\"3963\":15.97975525,\"3964\":20.98230736,\"3965\":16.488286259999999,\"3966\":null,\"3967\":15.183883700000001,\"3968\":14.85776253,\"3969\":null,\"3970\":null,\"3971\":14.02893173,\"3972\":15.153211020000001,\"3973\":null,\"3974\":16.488286259999999,\"3975\":14.530202259999999,\"3976\":15.96702282,\"3977\":18.345279290000001,\"3978\":15.57802324,\"3979\":14.69275466,\"3980\":16.528415649999999,\"3981\":20.947824099999998,\"3982\":18.97608172,\"3983\":18.768716950000002,\"3984\":null,\"3985\":19.25217606,\"3986\":21.776565560000002,\"3987\":17.846630090000002,\"3988\":null,\"3989\":null,\"3990\":18.408096520000001,\"3991\":19.771376570000001,\"3992\":18.920790920000002,\"3993\":20.89818318,\"3994\":20.149456480000001,\"3995\":17.758943909999999,\"3996\":null,\"3997\":16.02475162,\"3998\":19.566211849999998,\"3999\":18.549410139999999,\"4000\":19.2523658,\"4001\":20.356044279999999,\"4002\":23.257527369999998,\"4003\":18.926541329999999,\"4004\":22.269012499999999,\"4005\":23.173952069999999,\"4006\":18.814181489999999,\"4007\":15.542338300000001,\"4008\":15.98450341,\"4009\":18.0299896,\"4010\":13.36280899,\"4011\":null,\"4012\":null,\"4013\":16.488286259999999,\"4014\":12.916794060000001,\"4015\":13.179577630000001,\"4016\":21.824760130000001,\"4017\":16.446229169999999,\"4018\":16.488286259999999,\"4019\":15.66513291,\"4020\":null,\"4021\":15.089216410000001,\"4022\":null,\"4023\":17.779780519999999,\"4024\":null,\"4025\":null,\"4026\":13.5151342,\"4027\":null,\"4028\":16.488286259999999,\"4029\":13.684800729999999,\"4030\":null,\"4031\":16.374040820000001,\"4032\":17.513914830000001,\"4033\":14.60658591,\"4034\":null,\"4035\":13.188837149999999,\"4036\":13.75312379,\"4037\":16.173790669999999,\"4038\":19.257352539999999,\"4039\":null,\"4040\":null,\"4041\":18.5769682,\"4042\":14.49172911,\"4043\":16.375189519999999,\"4044\":15.78055803,\"4045\":12.836047369999999,\"4046\":17.15829111,\"4047\":17.793651539999999,\"4048\":17.46656063,\"4049\":15.41821783,\"4050\":14.279187350000001,\"4051\":13.77347086,\"4052\":15.57136004,\"4053\":null,\"4054\":19.526350430000001,\"4055\":14.696935979999999,\"4056\":17.439730260000001,\"4057\":14.204433659999999,\"4058\":null,\"4059\":null,\"4060\":null,\"4061\":16.405879649999999,\"4062\":null,\"4063\":null,\"4064\":15.71778409,\"4065\":null,\"4066\":17.254662740000001,\"4067\":16.07642774,\"4068\":17.580872620000001,\"4069\":16.947533679999999,\"4070\":16.488286259999999,\"4071\":null,\"4072\":16.8279104,\"4073\":null,\"4074\":null,\"4075\":null,\"4076\":null,\"4077\":16.006554040000001,\"4078\":12.763012440000001,\"4079\":15.31630213,\"4080\":12.207765119999999,\"4081\":null,\"4082\":null,\"4083\":null,\"4084\":null,\"4085\":18.130445810000001,\"4086\":null,\"4087\":15.631451739999999,\"4088\":20.474680339999999,\"4089\":null,\"4090\":null,\"4091\":16.488286259999999,\"4092\":16.488286259999999,\"4093\":null,\"4094\":15.86973749,\"4095\":16.488286259999999,\"4096\":16.073267439999999,\"4097\":18.476442089999999,\"4098\":16.488286259999999,\"4099\":null,\"4100\":19.516509450000001,\"4101\":20.3570344,\"4102\":20.019051699999999,\"4103\":21.498789009999999,\"4104\":19.769778030000001,\"4105\":19.09897677,\"4106\":20.975846969999999,\"4107\":21.57616771,\"4108\":20.08330071,\"4109\":21.26216565,\"4110\":19.41154066,\"4111\":20.845623929999999,\"4112\":19.277786240000001,\"4113\":19.565490629999999,\"4114\":18.38996101,\"4115\":17.802508360000001,\"4116\":20.319297259999999,\"4117\":20.42974504,\"4118\":22.256932509999999,\"4119\":19.852809350000001,\"4120\":19.199781269999999,\"4121\":16.488286259999999,\"4122\":16.861462979999999,\"4123\":16.488286259999999,\"4124\":19.802777670000001,\"4125\":19.721820319999999,\"4126\":14.54537129,\"4127\":null,\"4128\":13.277997539999999,\"4129\":null,\"4130\":null,\"4131\":13.46949012,\"4132\":16.851330279999999,\"4133\":13.927979430000001,\"4134\":16.488286259999999,\"4135\":16.303035049999998,\"4136\":16.488286259999999,\"4137\":16.124888160000001,\"4138\":18.449315420000001,\"4139\":13.72737017,\"4140\":16.949793540000002,\"4141\":16.16900244,\"4142\":16.53947118,\"4143\":17.82671028,\"4144\":10.508267350000001,\"4145\":null,\"4146\":17.654445890000002,\"4147\":13.048517970000001,\"4148\":16.488286259999999,\"4149\":14.75702661,\"4150\":null,\"4151\":null,\"4152\":15.06878281,\"4153\":16.048502360000001,\"4154\":null,\"4155\":null,\"4156\":16.488286259999999,\"4157\":16.926361270000001,\"4158\":17.49492459,\"4159\":17.889835269999999,\"4160\":16.408959060000001,\"4161\":17.101166490000001,\"4162\":null,\"4163\":null,\"4164\":16.488286259999999,\"4165\":16.488286259999999,\"4166\":16.46852629,\"4167\":15.07509179,\"4168\":null,\"4169\":null,\"4170\":13.90442532,\"4171\":16.251552799999999,\"4172\":16.488286259999999,\"4173\":18.751504919999999,\"4174\":16.89157384,\"4175\":null,\"4176\":null,\"4177\":null,\"4178\":12.70036041,\"4179\":18.21612416,\"4180\":null,\"4181\":null,\"4182\":14.461036419999999,\"4183\":null,\"4184\":null,\"4185\":16.488286259999999,\"4186\":null,\"4187\":null,\"4188\":null,\"4189\":17.35999018,\"4190\":16.65091275,\"4191\":null,\"4192\":15.65928763,\"4193\":null,\"4194\":null,\"4195\":18.026262939999999,\"4196\":15.50211532,\"4197\":12.860768930000001,\"4198\":16.090449970000002,\"4199\":16.46993629,\"4200\":15.70936603,\"4201\":14.86183224,\"4202\":15.920699750000001,\"4203\":16.402418010000002,\"4204\":null,\"4205\":18.600633070000001,\"4206\":null,\"4207\":18.432109820000001,\"4208\":20.012545589999998,\"4209\":21.391604659999999,\"4210\":14.345825619999999,\"4211\":16.488286259999999,\"4212\":18.42815672,\"4213\":17.13126973,\"4214\":14.07261742,\"4215\":15.877063270000001,\"4216\":16.145219300000001,\"4217\":null,\"4218\":null,\"4219\":17.225657550000001,\"4220\":13.791152309999999,\"4221\":null,\"4222\":19.715748640000001,\"4223\":16.42362516,\"4224\":16.488286259999999,\"4225\":null,\"4226\":17.206998309999999,\"4227\":null,\"4228\":null,\"4229\":null,\"4230\":15.62420906,\"4231\":17.871369179999998,\"4232\":16.488286259999999,\"4233\":null,\"4234\":null,\"4235\":16.05164632,\"4236\":14.080969720000001,\"4237\":16.488286259999999,\"4238\":null,\"4239\":null,\"4240\":null,\"4241\":null,\"4242\":17.53014142,\"4243\":null,\"4244\":16.488286259999999,\"4245\":null,\"4246\":18.423798779999998,\"4247\":19.211611309999999,\"4248\":16.488286259999999,\"4249\":14.74737064,\"4250\":15.026790399999999,\"4251\":14.544555770000001,\"4252\":13.461435160000001,\"4253\":15.532645629999999,\"4254\":null,\"4255\":16.267398050000001,\"4256\":15.749712779999999,\"4257\":13.55610746,\"4258\":15.1349106,\"4259\":15.975312990000001,\"4260\":14.90348395,\"4261\":17.63852172,\"4262\":null,\"4263\":18.7392401,\"4264\":17.36417131,\"4265\":13.463139719999999,\"4266\":null,\"4267\":17.121638430000001,\"4268\":16.150336029999998,\"4269\":null,\"4270\":null,\"4271\":21.84721382,\"4272\":21.927202999999999,\"4273\":null,\"4274\":null,\"4275\":null,\"4276\":15.74081885,\"4277\":16.883808800000001,\"4278\":15.510907789999999,\"4279\":null,\"4280\":17.048737750000001,\"4281\":null,\"4282\":16.488286259999999,\"4283\":null,\"4284\":19.81512386,\"4285\":16.488286259999999,\"4286\":15.91346995,\"4287\":15.00963947,\"4288\":16.4533472,\"4289\":13.902766420000001,\"4290\":14.6483671,\"4291\":13.119881550000001,\"4292\":14.75201498,\"4293\":null,\"4294\":null,\"4295\":null,\"4296\":17.700984640000002,\"4297\":16.387686259999999,\"4298\":19.88692223,\"4299\":null,\"4300\":16.488286259999999,\"4301\":15.373186840000001,\"4302\":14.993779099999999,\"4303\":17.251815449999999,\"4304\":16.048561629999998,\"4305\":15.70354571,\"4306\":13.64099792,\"4307\":null,\"4308\":15.82405116,\"4309\":null,\"4310\":17.399627580000001,\"4311\":14.92068723,\"4312\":null,\"4313\":13.977470800000001,\"4314\":null,\"4315\":15.773325290000001,\"4316\":17.747716,\"4317\":17.076630519999998,\"4318\":20.3364832,\"4319\":16.79502493,\"4320\":13.1151354,\"4321\":17.241471789999999,\"4322\":15.91865052,\"4323\":13.21747899,\"4324\":16.114049290000001,\"4325\":null,\"4326\":null,\"4327\":15.68668785,\"4328\":21.123573629999999,\"4329\":null,\"4330\":16.488286259999999,\"4331\":16.742524490000001,\"4332\":18.601244619999999,\"4333\":null,\"4334\":null,\"4335\":16.488286259999999,\"4336\":null,\"4337\":null,\"4338\":18.853932520000001,\"4339\":16.08772471,\"4340\":null,\"4341\":null,\"4342\":16.83381327,\"4343\":14.37992392,\"4344\":null,\"4345\":12.66578101,\"4346\":15.093483409999999,\"4347\":null,\"4348\":13.92858829,\"4349\":null,\"4350\":null,\"4351\":null,\"4352\":17.277990880000001,\"4353\":16.629909909999998,\"4354\":20.401918370000001,\"4355\":14.606147010000001,\"4356\":20.12758711,\"4357\":null,\"4358\":18.056874570000002,\"4359\":13.49117581,\"4360\":15.52912727,\"4361\":null,\"4362\":null,\"4363\":16.434962559999999,\"4364\":null,\"4365\":15.571230999999999,\"4366\":16.488286259999999,\"4367\":15.562125330000001,\"4368\":null,\"4369\":14.30602112,\"4370\":null,\"4371\":14.70503613,\"4372\":null,\"4373\":16.488286259999999,\"4374\":15.984669139999999,\"4375\":null,\"4376\":15.99865052,\"4377\":17.57978709,\"4378\":18.973624050000002,\"4379\":18.35349253,\"4380\":null,\"4381\":16.488286259999999,\"4382\":20.080663909999998,\"4383\":14.728822170000001,\"4384\":null,\"4385\":16.71590273,\"4386\":null,\"4387\":null,\"4388\":15.10117485,\"4389\":null,\"4390\":null,\"4391\":16.488286259999999,\"4392\":17.6349056,\"4393\":null,\"4394\":17.22343352,\"4395\":17.44600646,\"4396\":14.24627327,\"4397\":null,\"4398\":15.69852032,\"4399\":21.167524419999999,\"4400\":21.660412269999998,\"4401\":16.281323960000002,\"4402\":16.488286259999999,\"4403\":15.3300907,\"4404\":12.152296120000001,\"4405\":16.488286259999999,\"4406\":16.592283250000001,\"4407\":16.488286259999999,\"4408\":null,\"4409\":14.23444568,\"4410\":null,\"4411\":14.333155509999999,\"4412\":16.27329405,\"4413\":19.072038280000001,\"4414\":15.77166955,\"4415\":18.1995304,\"4416\":20.610668910000001,\"4417\":17.938100859999999,\"4418\":null,\"4419\":null,\"4420\":14.749978369999999,\"4421\":null,\"4422\":null,\"4423\":null,\"4424\":15.744524719999999,\"4425\":null,\"4426\":null,\"4427\":17.494692059999998,\"4428\":null,\"4429\":null,\"4430\":null,\"4431\":18.839819720000001,\"4432\":15.037847080000001,\"4433\":null,\"4434\":12.24467282,\"4435\":null,\"4436\":null,\"4437\":13.27075557,\"4438\":19.508356639999999,\"4439\":15.74280804,\"4440\":15.71405743,\"4441\":18.090793600000001,\"4442\":13.864750600000001,\"4443\":null,\"4444\":17.22455312,\"4445\":18.90165695,\"4446\":null,\"4447\":15.820533940000001,\"4448\":16.88957976,\"4449\":18.158737250000002,\"4450\":17.95545311,\"4451\":14.58609712,\"4452\":14.68519487,\"4453\":17.486539310000001,\"4454\":null,\"4455\":13.241173939999999,\"4456\":null,\"4457\":12.97602696,\"4458\":17.068486270000001,\"4459\":null,\"4460\":null,\"4461\":14.869117729999999,\"4462\":16.419665370000001,\"4463\":null,\"4464\":16.488286259999999,\"4465\":15.788543389999999,\"4466\":15.993266930000001,\"4467\":null,\"4468\":13.025600620000001,\"4469\":null,\"4470\":16.488286259999999,\"4471\":16.97529952,\"4472\":null,\"4473\":null,\"4474\":null,\"4475\":16.488286259999999,\"4476\":null,\"4477\":12.9458106,\"4478\":null,\"4479\":null,\"4480\":16.694518070000001,\"4481\":16.824879039999999,\"4482\":16.5880586,\"4483\":null,\"4484\":17.310672929999999,\"4485\":15.243545810000001,\"4486\":null,\"4487\":18.32676914,\"4488\":18.70488332,\"4489\":15.70000726,\"4490\":null,\"4491\":null,\"4492\":18.915133969999999,\"4493\":14.95789677,\"4494\":12.66578101,\"4495\":13.49236485,\"4496\":null,\"4497\":null,\"4498\":16.488286259999999,\"4499\":null,\"4500\":16.827816779999999,\"4501\":14.33471198,\"4502\":14.21411971,\"4503\":16.72586467,\"4504\":22.550703410000001,\"4505\":null,\"4506\":16.181910909999999,\"4507\":null,\"4508\":null,\"4509\":null,\"4510\":17.251838289999998,\"4511\":17.18379281,\"4512\":16.91490409,\"4513\":null,\"4514\":17.261866690000002,\"4515\":18.193538419999999,\"4516\":19.619712740000001,\"4517\":15.84161535,\"4518\":19.61417556,\"4519\":17.25744972,\"4520\":null,\"4521\":null,\"4522\":null,\"4523\":null,\"4524\":17.1472476,\"4525\":null,\"4526\":16.242833869999998,\"4527\":15.01200843,\"4528\":16.488286259999999,\"4529\":17.043651069999999,\"4530\":15.197927829999999,\"4531\":null,\"4532\":null,\"4533\":14.43053624,\"4534\":15.20751935,\"4535\":null,\"4536\":16.64930515,\"4537\":15.76580249,\"4538\":15.22122856,\"4539\":14.57895023,\"4540\":null,\"4541\":15.71527021,\"4542\":14.59482828,\"4543\":null,\"4544\":15.72781122,\"4545\":19.570864060000002,\"4546\":16.659086869999999,\"4547\":null,\"4548\":null,\"4549\":15.62004905,\"4550\":16.705674470000002,\"4551\":16.973870739999999,\"4552\":null,\"4553\":17.167282060000002,\"4554\":null,\"4555\":15.37351372,\"4556\":13.817124939999999,\"4557\":null,\"4558\":null,\"4559\":null,\"4560\":16.488286259999999,\"4561\":16.87031387,\"4562\":16.601984529999999,\"4563\":16.488286259999999,\"4564\":14.60515502,\"4565\":16.153383470000001,\"4566\":15.24472231,\"4567\":15.94176032,\"4568\":17.900767470000002,\"4569\":17.117792489999999,\"4570\":17.519936730000001,\"4571\":null,\"4572\":14.519792560000001,\"4573\":15.18916464,\"4574\":11.549299080000001,\"4575\":null,\"4576\":null,\"4577\":17.162272590000001,\"4578\":17.4581686,\"4579\":16.244846039999999,\"4580\":15.879744390000001,\"4581\":16.761753710000001,\"4582\":16.9422672,\"4583\":18.96173495,\"4584\":19.806042189999999,\"4585\":14.752277919999999,\"4586\":18.472576419999999,\"4587\":18.951658900000002,\"4588\":16.23503959,\"4589\":18.555799409999999,\"4590\":17.987777269999999,\"4591\":14.20187606,\"4592\":null,\"4593\":14.877419529999999,\"4594\":11.394824030000001,\"4595\":16.488286259999999,\"4596\":12.15406404,\"4597\":null,\"4598\":16.488286259999999,\"4599\":null,\"4600\":null,\"4601\":17.60664015,\"4602\":18.051501739999999,\"4603\":17.551578200000002,\"4604\":16.488286259999999,\"4605\":15.423223739999999,\"4606\":null,\"4607\":null,\"4608\":16.09749411,\"4609\":16.69522547,\"4610\":16.376789460000001,\"4611\":14.73001878,\"4612\":16.5526625,\"4613\":18.362736770000002,\"4614\":null,\"4615\":null,\"4616\":14.46845008,\"4617\":18.602477820000001,\"4618\":18.80849706,\"4619\":null,\"4620\":null,\"4621\":null,\"4622\":18.13786077,\"4623\":17.427644130000001,\"4624\":18.24511257,\"4625\":15.768981350000001,\"4626\":20.076181389999999,\"4627\":null,\"4628\":15.12706111,\"4629\":18.96193448,\"4630\":11.77373096,\"4631\":16.877673649999998,\"4632\":18.992601969999999,\"4633\":17.404707949999999,\"4634\":15.07551217,\"4635\":17.488385690000001,\"4636\":16.923998399999998,\"4637\":16.031411840000001,\"4638\":14.23940204,\"4639\":null,\"4640\":16.488286259999999,\"4641\":null,\"4642\":16.20177198,\"4643\":null,\"4644\":null,\"4645\":18.018632090000001,\"4646\":null,\"4647\":19.241825519999999,\"4648\":18.519109660000002,\"4649\":20.012191139999999,\"4650\":17.006007929999999,\"4651\":null,\"4652\":16.617943520000001,\"4653\":null,\"4654\":null,\"4655\":14.87703761,\"4656\":null,\"4657\":null,\"4658\":13.813025209999999,\"4659\":null,\"4660\":14.83824115,\"4661\":16.488286259999999,\"4662\":15.576617730000001,\"4663\":18.236988159999999,\"4664\":17.182956749999999,\"4665\":14.85535724,\"4666\":14.53890075,\"4667\":null,\"4668\":15.55126462,\"4669\":13.082110309999999,\"4670\":16.488286259999999,\"4671\":null,\"4672\":null,\"4673\":null,\"4674\":16.756492059999999,\"4675\":16.01117859,\"4676\":null,\"4677\":16.060437390000001,\"4678\":16.08526689,\"4679\":14.119849909999999,\"4680\":14.24813924,\"4681\":13.71064799,\"4682\":null,\"4683\":16.188600350000002,\"4684\":null,\"4685\":null,\"4686\":null,\"4687\":16.488286259999999,\"4688\":15.73073804,\"4689\":null,\"4690\":16.488286259999999,\"4691\":null,\"4692\":16.146980849999998,\"4693\":16.488286259999999,\"4694\":null,\"4695\":16.488286259999999,\"4696\":null,\"4697\":19.204742400000001,\"4698\":13.76383656,\"4699\":18.855740699999998,\"4700\":14.671168209999999,\"4701\":16.991553660000001,\"4702\":17.260068789999998,\"4703\":14.763454640000001,\"4704\":null,\"4705\":null,\"4706\":16.488286259999999,\"4707\":null,\"4708\":16.488286259999999,\"4709\":16.440150060000001,\"4710\":15.542903150000001,\"4711\":null,\"4712\":null,\"4713\":14.88959326,\"4714\":15.914111419999999,\"4715\":16.749957670000001,\"4716\":17.200203729999998,\"4717\":16.488286259999999,\"4718\":16.30230457,\"4719\":15.549735849999999,\"4720\":null,\"4721\":16.61955687,\"4722\":14.286162300000001,\"4723\":null,\"4724\":null,\"4725\":null,\"4726\":21.967103940000001,\"4727\":16.859724620000002,\"4728\":null,\"4729\":19.143694780000001,\"4730\":13.66364345,\"4731\":15.43301668,\"4732\":null,\"4733\":null,\"4734\":null,\"4735\":null,\"4736\":null,\"4737\":14.56631254,\"4738\":null,\"4739\":null,\"4740\":20.1932644,\"4741\":20.650523499999998,\"4742\":19.88444028,\"4743\":19.68734238,\"4744\":18.117707169999999,\"4745\":16.488286259999999,\"4746\":21.4247707,\"4747\":19.915969109999999,\"4748\":17.721986990000001,\"4749\":21.310317900000001,\"4750\":22.19213122,\"4751\":21.624754880000001,\"4752\":13.61299073,\"4753\":16.28409748,\"4754\":15.050226990000001,\"4755\":13.91007098,\"4756\":15.826794400000001,\"4757\":null,\"4758\":16.488286259999999,\"4759\":14.28430247,\"4760\":16.33549979,\"4761\":19.629140589999999,\"4762\":17.232766439999999,\"4763\":17.581092259999998,\"4764\":16.430285179999998,\"4765\":null,\"4766\":null,\"4767\":null,\"4768\":14.84440245,\"4769\":null,\"4770\":null,\"4771\":14.787681490000001,\"4772\":null,\"4773\":null,\"4774\":null,\"4775\":16.887927340000001,\"4776\":12.53858924,\"4777\":16.75123374,\"4778\":15.97656458,\"4779\":15.86725133,\"4780\":18.278602920000001,\"4781\":16.38479482,\"4782\":15.46900836,\"4783\":16.717334059999999,\"4784\":18.191803480000001,\"4785\":14.778329340000001,\"4786\":14.27076027,\"4787\":15.83572693,\"4788\":14.21487061,\"4789\":14.54203893,\"4790\":null,\"4791\":null,\"4792\":18.61751142,\"4793\":19.149813380000001,\"4794\":18.053651500000001,\"4795\":null,\"4796\":17.584934489999998,\"4797\":16.88066203,\"4798\":17.805091520000001,\"4799\":17.104258940000001,\"4800\":15.92847752,\"4801\":18.307421269999999,\"4802\":16.44297297,\"4803\":16.85166572,\"4804\":17.329235440000002,\"4805\":16.61671158,\"4806\":17.351131850000002,\"4807\":16.808067269999999,\"4808\":17.80832985,\"4809\":17.09022349,\"4810\":17.617186100000001,\"4811\":17.449468809999999,\"4812\":null,\"4813\":13.1932077,\"4814\":null,\"4815\":17.45694632,\"4816\":16.488286259999999,\"4817\":null,\"4818\":16.4628929,\"4819\":null,\"4820\":null,\"4821\":null,\"4822\":17.101242490000001,\"4823\":16.123986779999999,\"4824\":null,\"4825\":null,\"4826\":21.4764844,\"4827\":16.553236120000001,\"4828\":18.506669930000001,\"4829\":null,\"4830\":16.150257719999999,\"4831\":18.67089593,\"4832\":15.51355397,\"4833\":17.0461764,\"4834\":17.23166445,\"4835\":13.30206557,\"4836\":14.17904998,\"4837\":null,\"4838\":13.46531867,\"4839\":null,\"4840\":null,\"4841\":null,\"4842\":null,\"4843\":12.75862418,\"4844\":null,\"4845\":15.852934729999999,\"4846\":17.310973969999999,\"4847\":17.653535590000001,\"4848\":14.10093863,\"4849\":16.406471499999999,\"4850\":14.53951531,\"4851\":15.67627221,\"4852\":13.03974348,\"4853\":null,\"4854\":16.488286259999999,\"4855\":18.71326685,\"4856\":16.291064349999999,\"4857\":16.654834139999998,\"4858\":16.860591370000002,\"4859\":16.488286259999999,\"4860\":16.488286259999999,\"4861\":19.523931099999999,\"4862\":null,\"4863\":null,\"4864\":null,\"4865\":19.502470840000001,\"4866\":16.770594460000002,\"4867\":15.2060209,\"4868\":22.164059980000001,\"4869\":17.229517300000001,\"4870\":14.076573610000001,\"4871\":16.185627820000001,\"4872\":14.714761660000001,\"4873\":14.00148418,\"4874\":16.488286259999999,\"4875\":14.663971119999999,\"4876\":15.21737414,\"4877\":18.728905170000001,\"4878\":15.091501770000001,\"4879\":13.34679263,\"4880\":16.858199160000002,\"4881\":null,\"4882\":16.071894879999999,\"4883\":15.25831219,\"4884\":null,\"4885\":15.385898839999999,\"4886\":14.26331003,\"4887\":null,\"4888\":14.66846073,\"4889\":16.488286259999999,\"4890\":null,\"4891\":null,\"4892\":16.488286259999999,\"4893\":null,\"4894\":18.146101340000001,\"4895\":null,\"4896\":13.239931110000001,\"4897\":17.664446659999999,\"4898\":null,\"4899\":null,\"4900\":null,\"4901\":17.39651181,\"4902\":16.142974509999998,\"4903\":15.384698350000001,\"4904\":null,\"4905\":15.27535763,\"4906\":null,\"4907\":null,\"4908\":17.88242224,\"4909\":14.97799595,\"4910\":19.104864989999999,\"4911\":15.038105010000001,\"4912\":16.488286259999999,\"4913\":18.54132023,\"4914\":16.984872150000001,\"4915\":20.06088592,\"4916\":16.793246839999998,\"4917\":16.16546142,\"4918\":16.940859660000001,\"4919\":16.94494375,\"4920\":17.507734939999999,\"4921\":15.8595793,\"4922\":13.96870974,\"4923\":16.488286259999999,\"4924\":null,\"4925\":null,\"4926\":17.585168759999998,\"4927\":null,\"4928\":17.021063359999999,\"4929\":null,\"4930\":null,\"4931\":15.90092652,\"4932\":16.693228009999998,\"4933\":null,\"4934\":16.26590534,\"4935\":17.852533600000001,\"4936\":null,\"4937\":16.488286259999999,\"4938\":14.34846658,\"4939\":15.37981344,\"4940\":null,\"4941\":16.488286259999999,\"4942\":null,\"4943\":16.925023599999999,\"4944\":14.363021679999999,\"4945\":16.429418009999999,\"4946\":13.82692522,\"4947\":18.071802609999999,\"4948\":null,\"4949\":15.583316529999999,\"4950\":19.923966190000002,\"4951\":20.72778886,\"4952\":15.21341984,\"4953\":17.13966113,\"4954\":null,\"4955\":null,\"4956\":null,\"4957\":null,\"4958\":null,\"4959\":null,\"4960\":16.62466607,\"4961\":null,\"4962\":null,\"4963\":null,\"4964\":12.87382131,\"4965\":null,\"4966\":16.010102839999998,\"4967\":19.200192749999999,\"4968\":19.946577690000002,\"4969\":16.488286259999999,\"4970\":14.72037006,\"4971\":13.908801909999999,\"4972\":18.98764169,\"4973\":null,\"4974\":13.8329621,\"4975\":14.860378539999999,\"4976\":null,\"4977\":null,\"4978\":null,\"4979\":null,\"4980\":null,\"4981\":15.12323097,\"4982\":16.488286259999999,\"4983\":16.488286259999999,\"4984\":19.141851920000001,\"4985\":13.11957518,\"4986\":16.488286259999999,\"4987\":17.001209970000001,\"4988\":16.01750363,\"4989\":15.12948207,\"4990\":null,\"4991\":16.488286259999999,\"4992\":null,\"4993\":16.488286259999999,\"4994\":22.692913560000001,\"4995\":null,\"4996\":21.730893389999998,\"4997\":14.91631117,\"4998\":null,\"4999\":19.827988909999998,\"5000\":null,\"5001\":null,\"5002\":null,\"5003\":21.27618756,\"5004\":16.68387328,\"5005\":11.93307463,\"5006\":15.65785636,\"5007\":null,\"5008\":16.364044459999999,\"5009\":16.488286259999999,\"5010\":null,\"5011\":14.11987764,\"5012\":19.105288120000001,\"5013\":13.24008603,\"5014\":null,\"5015\":null,\"5016\":13.63971184,\"5017\":null,\"5018\":null,\"5019\":12.2969519,\"5020\":16.718348809999998,\"5021\":14.874550019999999,\"5022\":12.47842283,\"5023\":null,\"5024\":16.110457799999999,\"5025\":15.4605675,\"5026\":17.362884709999999,\"5027\":16.129391569999999,\"5028\":17.70486545,\"5029\":17.409598450000001,\"5030\":14.42881233,\"5031\":20.11698964,\"5032\":20.83676023,\"5033\":17.558305740000002,\"5034\":17.258280460000002,\"5035\":18.093796789999999,\"5036\":null,\"5037\":18.664070840000001,\"5038\":18.116075429999999,\"5039\":17.72925734,\"5040\":19.326602210000001,\"5041\":17.631867639999999,\"5042\":16.986485649999999,\"5043\":21.00855533,\"5044\":15.89298204,\"5045\":16.788831219999999,\"5046\":18.7289612,\"5047\":21.999467750000001,\"5048\":19.318033249999999,\"5049\":null,\"5050\":17.929474939999999,\"5051\":18.364439610000002,\"5052\":15.482626679999999,\"5053\":16.163614930000001,\"5054\":17.383299789999999,\"5055\":15.688225190000001,\"5056\":16.602296460000002,\"5057\":17.85163515,\"5058\":17.062304950000001,\"5059\":15.935719990000001,\"5060\":20.518429430000001,\"5061\":18.000933700000001,\"5062\":13.407245319999999,\"5063\":12.841336419999999,\"5064\":null,\"5065\":14.382370330000001,\"5066\":null,\"5067\":16.488286259999999,\"5068\":18.35067901,\"5069\":12.328827159999999,\"5070\":17.037045559999999,\"5071\":null,\"5072\":15.79385317,\"5073\":20.873946279999998,\"5074\":16.412815049999999,\"5075\":14.63757214,\"5076\":16.488286259999999,\"5077\":17.118287469999998,\"5078\":14.90771825,\"5079\":16.488286259999999,\"5080\":16.488286259999999,\"5081\":15.82013124,\"5082\":16.314481900000001,\"5083\":15.06749039,\"5084\":15.965490089999999,\"5085\":16.703576210000001,\"5086\":null,\"5087\":null,\"5088\":null,\"5089\":17.542176900000001,\"5090\":14.42056127,\"5091\":null,\"5092\":null,\"5093\":null,\"5094\":null,\"5095\":15.930894800000001,\"5096\":null,\"5097\":null,\"5098\":null,\"5099\":16.112671469999999,\"5100\":null,\"5101\":null,\"5102\":null,\"5103\":null,\"5104\":null,\"5105\":16.766163509999998,\"5106\":null,\"5107\":null,\"5108\":17.207547980000001,\"5109\":17.642212440000002,\"5110\":18.140023150000001,\"5111\":17.065911310000001,\"5112\":17.317706510000001,\"5113\":19.054587089999998,\"5114\":13.70918421,\"5115\":16.305294780000001,\"5116\":15.66577545,\"5117\":13.0846409,\"5118\":null,\"5119\":15.931052210000001,\"5120\":null,\"5121\":null,\"5122\":null,\"5123\":null,\"5124\":12.4658429,\"5125\":14.77397315,\"5126\":16.488286259999999,\"5127\":16.223385579999999,\"5128\":13.89227034,\"5129\":17.75532814,\"5130\":null,\"5131\":15.502359289999999,\"5132\":14.994407989999999,\"5133\":12.66578101,\"5134\":16.276665319999999,\"5135\":15.13136413,\"5136\":null,\"5137\":13.59459367,\"5138\":14.315314559999999,\"5139\":15.7278666,\"5140\":17.545663900000001,\"5141\":null,\"5142\":17.264795119999999,\"5143\":null,\"5144\":15.834710189999999,\"5145\":null,\"5146\":19.746246289999998,\"5147\":null,\"5148\":15.02047174,\"5149\":16.22255788,\"5150\":15.11631972,\"5151\":15.04434384,\"5152\":15.503950870000001,\"5153\":16.488286259999999,\"5154\":null,\"5155\":18.462141089999999,\"5156\":13.32994925,\"5157\":18.703084969999999,\"5158\":null,\"5159\":null,\"5160\":null,\"5161\":16.488286259999999,\"5162\":11.16708079,\"5163\":14.194497180000001,\"5164\":null,\"5165\":null,\"5166\":17.682236499999998,\"5167\":15.35510693,\"5168\":13.88506958,\"5169\":17.010047870000001,\"5170\":null,\"5171\":13.851232769999999,\"5172\":null,\"5173\":null,\"5174\":null,\"5175\":null,\"5176\":null,\"5177\":null,\"5178\":13.12890133,\"5179\":null,\"5180\":null,\"5181\":null,\"5182\":null,\"5183\":12.66578101,\"5184\":null,\"5185\":null,\"5186\":null,\"5187\":17.147876100000001,\"5188\":17.696752660000001,\"5189\":16.208644119999999,\"5190\":16.488286259999999,\"5191\":12.91548025,\"5192\":null,\"5193\":16.488286259999999,\"5194\":17.568422309999999,\"5195\":13.225163520000001,\"5196\":null,\"5197\":17.797890379999998,\"5198\":16.21711578,\"5199\":15.80143428,\"5200\":17.427415289999999,\"5201\":14.757564329999999,\"5202\":18.788052879999999,\"5203\":16.649482939999999,\"5204\":null,\"5205\":null,\"5206\":18.39840353,\"5207\":13.37629096,\"5208\":16.488286259999999,\"5209\":16.488286259999999,\"5210\":12.954936999999999,\"5211\":16.461919229999999,\"5212\":15.119738720000001,\"5213\":16.488286259999999,\"5214\":13.815811849999999,\"5215\":null,\"5216\":15.302496440000001,\"5217\":null,\"5218\":20.514594410000001,\"5219\":23.766939780000001,\"5220\":null,\"5221\":18.247419789999999,\"5222\":21.968295139999999,\"5223\":22.26885463,\"5224\":23.843640799999999,\"5225\":24.55959515,\"5226\":18.998294940000001,\"5227\":24.099409770000001,\"5228\":20.833103040000001,\"5229\":18.68360225,\"5230\":23.882946919999998,\"5231\":22.223655489999999,\"5232\":18.69090607,\"5233\":19.820917919999999,\"5234\":14.49683883,\"5235\":null,\"5236\":19.691101939999999,\"5237\":22.98420381,\"5238\":21.546461950000001,\"5239\":18.78235828,\"5240\":20.852845169999998,\"5241\":19.054754490000001,\"5242\":19.86262181,\"5243\":19.709704850000001,\"5244\":20.02127484,\"5245\":22.114629999999998,\"5246\":20.053993720000001,\"5247\":21.939027710000001,\"5248\":22.901001000000001,\"5249\":18.415977479999999,\"5250\":19.43582065,\"5251\":null,\"5252\":16.406824499999999,\"5253\":20.72843056,\"5254\":21.39600935,\"5255\":17.865550150000001,\"5256\":23.005729129999999,\"5257\":19.771404239999999,\"5258\":22.09243639,\"5259\":22.266674399999999,\"5260\":24.50102673,\"5261\":22.567642289999998,\"5262\":18.332462419999999,\"5263\":20.80013727,\"5264\":20.157684199999998,\"5265\":20.014632200000001,\"5266\":22.165694970000001,\"5267\":21.63489147,\"5268\":19.639561390000001,\"5269\":15.138573340000001,\"5270\":null,\"5271\":15.99048043,\"5272\":14.855924,\"5273\":18.865527480000001,\"5274\":17.389899660000001,\"5275\":15.93037592,\"5276\":18.60017088,\"5277\":20.33132444,\"5278\":19.289674890000001,\"5279\":19.320839729999999,\"5280\":19.11256642,\"5281\":22.16123125,\"5282\":20.600754630000001,\"5283\":19.549065540000001,\"5284\":20.73908045,\"5285\":21.110124030000001,\"5286\":19.63984555,\"5287\":19.674537449999999,\"5288\":19.045351549999999,\"5289\":17.467382730000001,\"5290\":19.984827710000001,\"5291\":18.103093650000002,\"5292\":14.74772787,\"5293\":22.115377049999999,\"5294\":21.905640259999998,\"5295\":21.191264289999999,\"5296\":16.238057359999999,\"5297\":18.059962089999999,\"5298\":16.33083225,\"5299\":21.250427930000001,\"5300\":15.788519340000001,\"5301\":19.92407803,\"5302\":18.647457419999998,\"5303\":20.26296498,\"5304\":17.38697732,\"5305\":18.36775519,\"5306\":22.618644060000001,\"5307\":14.27186268,\"5308\":null,\"5309\":15.828400800000001,\"5310\":17.739780669999998,\"5311\":16.488286259999999,\"5312\":16.488286259999999,\"5313\":20.700560790000001,\"5314\":24.638991879999999,\"5315\":23.462416529999999,\"5316\":20.35018264,\"5317\":14.33026708,\"5318\":null,\"5319\":13.68520345,\"5320\":null,\"5321\":null,\"5322\":null,\"5323\":15.64195037,\"5324\":13.959884710000001,\"5325\":18.745458719999998,\"5326\":16.488286259999999,\"5327\":16.090812799999998,\"5328\":14.676416919999999,\"5329\":null,\"5330\":14.165530520000001,\"5331\":20.88357778,\"5332\":20.86758489,\"5333\":21.091693240000001,\"5334\":18.787491450000001,\"5335\":18.213211279999999,\"5336\":17.98319764,\"5337\":17.911151199999999,\"5338\":20.930449639999999,\"5339\":22.106375709999998,\"5340\":null,\"5341\":14.94043849,\"5342\":16.00381471,\"5343\":15.70651484,\"5344\":22.018091980000001,\"5345\":20.539365740000001,\"5346\":16.488286259999999,\"5347\":15.634486369999999,\"5348\":15.32735533,\"5349\":null,\"5350\":13.72304797,\"5351\":12.86798529,\"5352\":18.414912820000001,\"5353\":13.506865019999999,\"5354\":15.84408998,\"5355\":16.204219089999999,\"5356\":14.744071119999999,\"5357\":16.488286259999999,\"5358\":null,\"5359\":null,\"5360\":15.417537189999999,\"5361\":null,\"5362\":17.971752540000001,\"5363\":13.73732176,\"5364\":16.703840069999998,\"5365\":null,\"5366\":null,\"5367\":15.13302393,\"5368\":15.07777763,\"5369\":20.75795127,\"5370\":20.524990219999999,\"5371\":null,\"5372\":null,\"5373\":null,\"5374\":17.644624180000001,\"5375\":15.367080270000001,\"5376\":null,\"5377\":19.522584500000001,\"5378\":13.4828121,\"5379\":15.62141331,\"5380\":null,\"5381\":15.07794605,\"5382\":null,\"5383\":14.593987029999999,\"5384\":14.498948349999999,\"5385\":16.488286259999999,\"5386\":13.06768611,\"5387\":13.98394789,\"5388\":12.88476859,\"5389\":16.488286259999999,\"5390\":15.46742145,\"5391\":19.34026776,\"5392\":null,\"5393\":21.393676469999999,\"5394\":21.192427609999999,\"5395\":null,\"5396\":16.213652629999999,\"5397\":null,\"5398\":15.397454359999999,\"5399\":14.281031329999999,\"5400\":14.42204643,\"5401\":20.418939300000002,\"5402\":16.488286259999999,\"5403\":18.308734430000001,\"5404\":15.07429015,\"5405\":17.495091519999999,\"5406\":15.059535390000001,\"5407\":16.292548239999999,\"5408\":16.065923210000001,\"5409\":14.99446288,\"5410\":14.521160180000001,\"5411\":14.089144839999999,\"5412\":19.337844690000001,\"5413\":14.3331488,\"5414\":15.39481151,\"5415\":null,\"5416\":null,\"5417\":17.70086148,\"5418\":null,\"5419\":15.82264822,\"5420\":null,\"5421\":18.754300929999999,\"5422\":17.433077770000001,\"5423\":null,\"5424\":17.0407458,\"5425\":12.36394759,\"5426\":null,\"5427\":null,\"5428\":14.37109873,\"5429\":null,\"5430\":null,\"5431\":null,\"5432\":13.35873277,\"5433\":null,\"5434\":18.139492650000001,\"5435\":14.32478396,\"5436\":19.561524890000001,\"5437\":18.578770590000001,\"5438\":17.667231220000002,\"5439\":15.11510917,\"5440\":16.570182339999999,\"5441\":null,\"5442\":null,\"5443\":14.80042399,\"5444\":null,\"5445\":13.96226863,\"5446\":null,\"5447\":16.488286259999999,\"5448\":16.482629379999999,\"5449\":18.47591388,\"5450\":12.87785869,\"5451\":null,\"5452\":null,\"5453\":14.899858050000001,\"5454\":17.224482340000002,\"5455\":8.739347806,\"5456\":18.29060707,\"5457\":16.409584259999999,\"5458\":16.488286259999999,\"5459\":16.316733729999999,\"5460\":16.488286259999999,\"5461\":11.469254039999999,\"5462\":null,\"5463\":15.74851613,\"5464\":17.038506000000002,\"5465\":null,\"5466\":null,\"5467\":null,\"5468\":16.488286259999999,\"5469\":null,\"5470\":null,\"5471\":null,\"5472\":null,\"5473\":20.268209840000001,\"5474\":18.29841175,\"5475\":19.894259229999999,\"5476\":12.766807999999999,\"5477\":18.06968573,\"5478\":18.826023760000002,\"5479\":16.489681189999999,\"5480\":null,\"5481\":16.488286259999999,\"5482\":16.510260379999998,\"5483\":16.488286259999999,\"5484\":16.157506089999998,\"5485\":15.42738027,\"5486\":16.1349792,\"5487\":17.622389770000002,\"5488\":17.97338435,\"5489\":18.171024389999999,\"5490\":null,\"5491\":17.187054719999999,\"5492\":null,\"5493\":19.926995000000002,\"5494\":null,\"5495\":null,\"5496\":null,\"5497\":null,\"5498\":18.88368483,\"5499\":null,\"5500\":null,\"5501\":14.759551610000001,\"5502\":null,\"5503\":16.488286259999999,\"5504\":16.488286259999999,\"5505\":null,\"5506\":null,\"5507\":null,\"5508\":12.66578101,\"5509\":18.652717070000001,\"5510\":15.05486617,\"5511\":17.143643279999999,\"5512\":16.488286259999999,\"5513\":18.485341210000001,\"5514\":null,\"5515\":null,\"5516\":16.488286259999999,\"5517\":null,\"5518\":16.58595287,\"5519\":null,\"5520\":null,\"5521\":12.959810770000001,\"5522\":15.499172079999999,\"5523\":16.102243319999999,\"5524\":14.66137625,\"5525\":null,\"5526\":null,\"5527\":12.745082590000001,\"5528\":null,\"5529\":11.798490170000001,\"5530\":null,\"5531\":null,\"5532\":14.58465359,\"5533\":18.58209832,\"5534\":null,\"5535\":null,\"5536\":null,\"5537\":15.82847718,\"5538\":null,\"5539\":14.440569249999999,\"5540\":15.54239014,\"5541\":null,\"5542\":13.63507895,\"5543\":12.62146821,\"5544\":16.065037499999999,\"5545\":null,\"5546\":18.520022780000001,\"5547\":20.942364099999999,\"5548\":18.0222461,\"5549\":21.24507457,\"5550\":18.982492409999999,\"5551\":20.961693239999999,\"5552\":22.995712569999998,\"5553\":18.971525060000001,\"5554\":17.78354182,\"5555\":20.434468509999998,\"5556\":13.03813807,\"5557\":18.409623020000002,\"5558\":null,\"5559\":15.261835359999999,\"5560\":null,\"5561\":17.005270589999999,\"5562\":null,\"5563\":17.147187129999999,\"5564\":15.09620511,\"5565\":null,\"5566\":13.25019,\"5567\":null,\"5568\":16.488286259999999,\"5569\":16.959253520000001,\"5570\":12.677384330000001,\"5571\":null,\"5572\":16.488286259999999,\"5573\":null,\"5574\":15.66345735,\"5575\":null,\"5576\":null,\"5577\":null,\"5578\":17.84332573,\"5579\":14.79764029,\"5580\":null,\"5581\":null,\"5582\":14.515371610000001,\"5583\":null,\"5584\":null,\"5585\":11.544731580000001,\"5586\":null,\"5587\":16.488286259999999,\"5588\":null,\"5589\":null,\"5590\":14.450756350000001,\"5591\":12.493286149999999,\"5592\":11.838460080000001,\"5593\":null,\"5594\":18.223108679999999,\"5595\":14.004325140000001,\"5596\":null,\"5597\":13.07221026,\"5598\":null,\"5599\":17.25935308,\"5600\":null,\"5601\":null,\"5602\":14.67451346,\"5603\":14.31918314,\"5604\":null,\"5605\":null,\"5606\":15.98533737,\"5607\":14.96893773,\"5608\":14.984603030000001,\"5609\":15.99741858,\"5610\":17.562057599999999,\"5611\":17.68896346,\"5612\":null,\"5613\":null,\"5614\":null,\"5615\":null,\"5616\":null,\"5617\":null,\"5618\":14.988024040000001,\"5619\":null,\"5620\":16.221593429999999,\"5621\":17.86457368,\"5622\":15.75940232,\"5623\":12.605598860000001,\"5624\":null,\"5625\":17.98258538,\"5626\":11.589977640000001,\"5627\":null,\"5628\":16.932808980000001,\"5629\":null,\"5630\":null,\"5631\":15.82722688,\"5632\":18.183924319999999,\"5633\":13.658610530000001,\"5634\":null,\"5635\":null,\"5636\":null,\"5637\":null,\"5638\":18.29066508,\"5639\":16.488286259999999,\"5640\":19.893434989999999,\"5641\":null,\"5642\":16.488286259999999,\"5643\":15.066401819999999,\"5644\":null,\"5645\":19.351823639999999,\"5646\":null,\"5647\":18.283393929999999,\"5648\":15.223671100000001,\"5649\":18.29775411,\"5650\":null,\"5651\":14.284773169999999,\"5652\":16.669731689999999,\"5653\":17.402481359999999,\"5654\":null,\"5655\":null,\"5656\":15.14427461,\"5657\":15.092453020000001,\"5658\":17.94033915,\"5659\":null,\"5660\":null,\"5661\":null,\"5662\":21.308974410000001,\"5663\":16.36820234,\"5664\":null,\"5665\":12.808474929999999,\"5666\":null,\"5667\":null,\"5668\":null,\"5669\":14.38678629,\"5670\":17.133862440000001,\"5671\":14.64273302,\"5672\":null,\"5673\":null,\"5674\":22.576211539999999,\"5675\":null,\"5676\":21.61048942,\"5677\":16.546196949999999,\"5678\":15.23708413,\"5679\":18.117379100000001,\"5680\":null,\"5681\":18.077364459999998,\"5682\":15.26424587,\"5683\":17.82052024,\"5684\":null,\"5685\":null,\"5686\":null,\"5687\":15.5163172,\"5688\":17.428281699999999,\"5689\":null,\"5690\":13.887030490000001,\"5691\":16.488286259999999,\"5692\":15.937419609999999,\"5693\":null,\"5694\":null,\"5695\":null,\"5696\":null,\"5697\":13.220207370000001,\"5698\":17.06819093,\"5699\":14.35195897,\"5700\":null,\"5701\":null,\"5702\":null,\"5703\":14.55897837,\"5704\":null,\"5705\":16.488286259999999,\"5706\":15.559402670000001,\"5707\":null,\"5708\":null,\"5709\":null,\"5710\":16.813568180000001,\"5711\":null,\"5712\":15.678974480000001,\"5713\":16.25176153,\"5714\":16.488286259999999,\"5715\":21.712790630000001,\"5716\":null,\"5717\":13.458784509999999,\"5718\":14.984583000000001,\"5719\":null,\"5720\":null,\"5721\":null,\"5722\":16.488286259999999,\"5723\":16.271488999999999,\"5724\":16.37731393,\"5725\":null,\"5726\":null,\"5727\":15.00513812,\"5728\":null,\"5729\":null,\"5730\":12.66578101,\"5731\":16.936727520000002,\"5732\":15.72406638,\"5733\":17.634470199999999,\"5734\":19.517321519999999,\"5735\":14.00770795,\"5736\":null,\"5737\":null,\"5738\":14.94367256,\"5739\":13.90998909,\"5740\":null,\"5741\":null,\"5742\":null,\"5743\":null,\"5744\":15.20783876,\"5745\":17.748838339999999,\"5746\":13.387287629999999,\"5747\":null,\"5748\":15.760193510000001,\"5749\":null,\"5750\":16.16270067,\"5751\":14.84370064,\"5752\":18.907875109999999,\"5753\":16.257620280000001,\"5754\":14.60024591,\"5755\":14.906863189999999,\"5756\":null,\"5757\":null,\"5758\":16.488286259999999,\"5759\":16.488286259999999,\"5760\":14.696732020000001,\"5761\":18.10798102,\"5762\":16.496910969999998,\"5763\":18.48849899,\"5764\":15.765240110000001,\"5765\":15.98984746,\"5766\":17.549248030000001,\"5767\":17.004259709999999,\"5768\":15.292243149999999,\"5769\":16.84373931,\"5770\":15.21933924,\"5771\":16.161566870000001,\"5772\":16.30035964,\"5773\":18.017763070000001,\"5774\":19.475913500000001,\"5775\":18.014163230000001,\"5776\":18.357004409999998,\"5777\":16.544248069999998,\"5778\":15.70872439,\"5779\":20.26353628,\"5780\":16.488286259999999,\"5781\":15.204671299999999,\"5782\":null,\"5783\":null,\"5784\":null,\"5785\":15.150938379999999,\"5786\":null,\"5787\":null,\"5788\":null,\"5789\":null,\"5790\":15.283647180000001,\"5791\":17.737859159999999,\"5792\":17.140688789999999,\"5793\":12.19594215,\"5794\":null,\"5795\":null,\"5796\":21.199932570000001,\"5797\":null,\"5798\":16.488286259999999,\"5799\":21.362731610000001,\"5800\":null,\"5801\":null,\"5802\":null,\"5803\":null,\"5804\":18.36504905,\"5805\":null,\"5806\":15.935497979999999,\"5807\":20.00807313,\"5808\":null,\"5809\":null,\"5810\":null,\"5811\":null,\"5812\":null,\"5813\":null,\"5814\":17.84347301,\"5815\":null,\"5816\":15.95041065,\"5817\":23.199804830000002,\"5818\":15.89918378,\"5819\":20.308757050000001,\"5820\":16.151726579999998,\"5821\":19.122047049999999,\"5822\":19.76188994,\"5823\":22.423137329999999,\"5824\":16.488286259999999,\"5825\":16.33290401,\"5826\":17.355677459999999,\"5827\":19.927866349999999,\"5828\":23.150107070000001,\"5829\":22.968257170000001,\"5830\":22.411738669999998,\"5831\":19.87646823,\"5832\":null,\"5833\":null,\"5834\":18.473370589999998,\"5835\":23.250456880000002,\"5836\":19.163698490000002,\"5837\":15.21341398,\"5838\":null,\"5839\":16.488286259999999,\"5840\":12.63635786,\"5841\":15.32138537,\"5842\":null,\"5843\":null,\"5844\":15.351590270000001,\"5845\":null,\"5846\":null,\"5847\":null,\"5848\":14.37723802,\"5849\":12.41956894,\"5850\":14.09795299,\"5851\":15.23325872,\"5852\":15.741433649999999,\"5853\":15.76972052,\"5854\":15.954689719999999,\"5855\":null,\"5856\":16.488286259999999,\"5857\":19.31342793,\"5858\":null,\"5859\":null,\"5860\":22.611619189999999,\"5861\":14.345921130000001,\"5862\":null,\"5863\":null,\"5864\":11.7654304,\"5865\":null,\"5866\":null,\"5867\":13.16291536,\"5868\":15.466753049999999,\"5869\":16.293768579999998,\"5870\":12.66578101,\"5871\":null,\"5872\":null,\"5873\":16.26433157,\"5874\":null,\"5875\":15.20082515,\"5876\":16.219584000000001,\"5877\":16.285509640000001,\"5878\":11.721651339999999,\"5879\":null,\"5880\":15.51932409,\"5881\":17.832871950000001,\"5882\":14.148852979999999,\"5883\":14.127282599999999,\"5884\":14.859035820000001,\"5885\":17.171174950000001,\"5886\":18.133735049999999,\"5887\":18.674949529999999,\"5888\":20.32136032,\"5889\":18.651248460000002,\"5890\":18.352569370000001,\"5891\":17.020471489999998,\"5892\":17.34494033,\"5893\":16.30330082,\"5894\":null,\"5895\":16.850409630000002,\"5896\":null,\"5897\":13.94757497,\"5898\":17.002780090000002,\"5899\":null,\"5900\":null,\"5901\":13.768861490000001,\"5902\":null,\"5903\":null,\"5904\":14.93327116,\"5905\":16.64403235,\"5906\":19.30557172,\"5907\":16.488286259999999,\"5908\":13.62961383,\"5909\":15.38919563,\"5910\":15.664886920000001,\"5911\":17.099250080000001,\"5912\":null,\"5913\":21.01299096,\"5914\":19.81463428,\"5915\":18.903577200000001,\"5916\":16.596616879999999,\"5917\":16.352629010000001,\"5918\":null,\"5919\":18.750440869999998,\"5920\":16.357697569999999,\"5921\":null,\"5922\":18.603875680000002,\"5923\":null,\"5924\":16.488286259999999,\"5925\":null,\"5926\":14.62500264,\"5927\":15.70941579,\"5928\":null,\"5929\":19.283389159999999,\"5930\":15.12893779,\"5931\":13.020893279999999,\"5932\":13.18577619,\"5933\":null,\"5934\":null,\"5935\":17.757813800000001,\"5936\":18.838296849999999,\"5937\":null,\"5938\":18.095853259999998,\"5939\":17.957666679999999,\"5940\":17.922004909999998,\"5941\":18.359141340000001,\"5942\":15.598522470000001,\"5943\":15.35568804,\"5944\":19.47099876,\"5945\":17.94679193,\"5946\":18.338812900000001,\"5947\":19.113192099999999,\"5948\":16.715461779999998,\"5949\":22.073803269999999,\"5950\":19.96018153,\"5951\":20.13344635,\"5952\":18.102219009999999,\"5953\":22.481772970000002,\"5954\":17.688525429999998,\"5955\":18.26109112,\"5956\":16.747795050000001,\"5957\":22.751857050000002,\"5958\":12.99909706,\"5959\":22.010837519999999,\"5960\":null,\"5961\":17.803309039999998,\"5962\":18.512146739999999,\"5963\":null,\"5964\":null,\"5965\":15.27211413,\"5966\":13.932022229999999,\"5967\":21.315460510000001,\"5968\":11.07549042,\"5969\":19.41882635,\"5970\":19.400632949999999,\"5971\":20.228181429999999,\"5972\":null,\"5973\":15.213866640000001,\"5974\":16.478061690000001,\"5975\":16.488286259999999,\"5976\":16.488286259999999,\"5977\":null,\"5978\":15.42309197,\"5979\":16.046444860000001,\"5980\":15.37570124,\"5981\":15.30625996,\"5982\":16.75860505,\"5983\":null,\"5984\":null,\"5985\":14.60955353,\"5986\":null,\"5987\":null,\"5988\":null,\"5989\":null,\"5990\":14.60559207,\"5991\":17.70807744,\"5992\":14.12306551,\"5993\":16.980194600000001,\"5994\":16.320078559999999,\"5995\":15.978942480000001,\"5996\":15.422525719999999,\"5997\":17.085452629999999,\"5998\":16.488286259999999,\"5999\":17.275076039999998,\"6000\":16.488286259999999,\"6001\":15.59424933,\"6002\":null,\"6003\":17.22975576,\"6004\":null,\"6005\":13.2160218,\"6006\":null,\"6007\":null,\"6008\":12.826449609999999,\"6009\":null,\"6010\":null,\"6011\":17.4187224,\"6012\":16.488286259999999,\"6013\":14.157856349999999,\"6014\":null,\"6015\":14.61980196,\"6016\":null,\"6017\":20.964620279999998,\"6018\":16.98097769,\"6019\":16.488286259999999,\"6020\":12.381039319999999,\"6021\":17.0439188,\"6022\":17.676495800000001,\"6023\":16.065712309999999,\"6024\":15.816636389999999,\"6025\":15.157228119999999,\"6026\":12.604276090000001,\"6027\":null,\"6028\":18.15059454,\"6029\":18.012046640000001,\"6030\":16.765829320000002,\"6031\":16.226880640000001,\"6032\":16.076044670000002,\"6033\":16.27825704,\"6034\":16.488286259999999,\"6035\":16.70074048,\"6036\":null,\"6037\":14.69885839,\"6038\":17.127388759999999,\"6039\":14.98485003,\"6040\":15.281914349999999,\"6041\":15.45795088,\"6042\":14.125907570000001,\"6043\":12.947194830000001,\"6044\":16.12230873,\"6045\":null,\"6046\":null,\"6047\":null,\"6048\":21.024129559999999,\"6049\":16.488286259999999,\"6050\":15.74706634,\"6051\":16.660570109999998,\"6052\":15.78520975,\"6053\":null,\"6054\":17.255133149999999,\"6055\":19.262796909999999,\"6056\":15.26633593,\"6057\":12.66578101,\"6058\":15.46133012,\"6059\":null,\"6060\":14.62963092,\"6061\":14.64236346,\"6062\":null,\"6063\":17.729708729999999,\"6064\":18.242698520000001,\"6065\":null,\"6066\":20.114672410000001,\"6067\":15.016090200000001,\"6068\":11.56096333,\"6069\":13.321206399999999,\"6070\":16.88713924,\"6071\":17.585237360000001,\"6072\":16.488286259999999,\"6073\":18.912798609999999,\"6074\":null,\"6075\":12.666820749999999,\"6076\":18.643569750000001,\"6077\":12.66578101,\"6078\":15.97507787,\"6079\":null,\"6080\":16.055583739999999,\"6081\":null,\"6082\":16.314740480000001,\"6083\":14.88978009,\"6084\":null,\"6085\":15.11375662,\"6086\":null,\"6087\":null,\"6088\":17.550141740000001,\"6089\":16.664794499999999,\"6090\":null,\"6091\":19.598816939999999,\"6092\":16.568701189999999,\"6093\":19.01168646,\"6094\":null,\"6095\":null,\"6096\":null,\"6097\":19.29368543,\"6098\":18.506190520000001,\"6099\":null,\"6100\":16.02319705,\"6101\":null,\"6102\":null,\"6103\":null,\"6104\":null,\"6105\":null,\"6106\":null,\"6107\":16.60464868,\"6108\":null,\"6109\":16.488286259999999,\"6110\":null,\"6111\":12.88949805,\"6112\":12.75845224,\"6113\":14.55781902,\"6114\":null,\"6115\":null,\"6116\":null,\"6117\":14.617597890000001,\"6118\":20.74703512,\"6119\":13.76095018,\"6120\":14.199846620000001,\"6121\":null,\"6122\":16.214815089999998,\"6123\":13.48599476,\"6124\":14.510040330000001,\"6125\":12.93314945,\"6126\":13.513448390000001,\"6127\":14.90640251,\"6128\":14.665392689999999,\"6129\":13.71613207,\"6130\":null,\"6131\":null,\"6132\":null,\"6133\":null,\"6134\":17.670172139999998,\"6135\":14.49071835,\"6136\":16.798795689999999,\"6137\":13.220970660000001,\"6138\":15.31356435,\"6139\":15.553259990000001,\"6140\":16.27043772,\"6141\":null,\"6142\":14.8015059,\"6143\":15.362468,\"6144\":13.4036703,\"6145\":15.867147129999999,\"6146\":null,\"6147\":14.307046919999999,\"6148\":13.85085761,\"6149\":21.642881890000002,\"6150\":17.629763990000001,\"6151\":17.15777121,\"6152\":null,\"6153\":15.35238438,\"6154\":15.822390159999999,\"6155\":null,\"6156\":12.575067219999999,\"6157\":null,\"6158\":16.54540905,\"6159\":null,\"6160\":14.72287451,\"6161\":null,\"6162\":null,\"6163\":null,\"6164\":null,\"6165\":null,\"6166\":16.517267910000001,\"6167\":16.27674369,\"6168\":null,\"6169\":16.091519389999998,\"6170\":null,\"6171\":12.96649361,\"6172\":null,\"6173\":16.167297300000001,\"6174\":14.981988169999999,\"6175\":null,\"6176\":13.504051260000001,\"6177\":16.595867200000001,\"6178\":17.760167800000001,\"6179\":19.032942479999999,\"6180\":21.714624050000001,\"6181\":null,\"6182\":16.488286259999999,\"6183\":16.555531649999999,\"6184\":null,\"6185\":17.233236470000001,\"6186\":13.0747666,\"6187\":null,\"6188\":16.488286259999999,\"6189\":null,\"6190\":17.933220729999999,\"6191\":15.80476515,\"6192\":15.60221323,\"6193\":14.988556170000001,\"6194\":null,\"6195\":14.16240505,\"6196\":18.918314779999999,\"6197\":17.926825390000001,\"6198\":14.281655519999999,\"6199\":null,\"6200\":null,\"6201\":16.488286259999999,\"6202\":null,\"6203\":18.53497501,\"6204\":14.15679723,\"6205\":null,\"6206\":14.447552310000001,\"6207\":18.322851910000001,\"6208\":null,\"6209\":null,\"6210\":15.90772612,\"6211\":null,\"6212\":16.23153319,\"6213\":15.75388624,\"6214\":null,\"6215\":15.66304135,\"6216\":12.87273734,\"6217\":14.319998310000001,\"6218\":18.189393769999999,\"6219\":null,\"6220\":19.271776429999999,\"6221\":16.488286259999999,\"6222\":16.488286259999999,\"6223\":null,\"6224\":17.63557063,\"6225\":null,\"6226\":null,\"6227\":11.699524159999999,\"6228\":16.213737720000001,\"6229\":18.412402,\"6230\":18.48957669,\"6231\":null,\"6232\":null,\"6233\":null,\"6234\":17.596380920000001,\"6235\":16.488286259999999,\"6236\":null,\"6237\":20.835489240000001,\"6238\":16.488286259999999,\"6239\":null,\"6240\":15.2133292,\"6241\":16.0641961,\"6242\":null,\"6243\":14.510278059999999,\"6244\":null,\"6245\":17.215807309999999,\"6246\":null,\"6247\":16.437500969999999,\"6248\":15.42499275,\"6249\":24.875576120000002,\"6250\":null,\"6251\":null,\"6252\":18.988743790000001,\"6253\":null,\"6254\":16.488286259999999,\"6255\":17.873468070000001,\"6256\":18.42062584,\"6257\":16.235456190000001,\"6258\":17.906547570000001,\"6259\":17.58699417,\"6260\":16.31675568,\"6261\":10.60237968,\"6262\":19.945434819999999,\"6263\":null,\"6264\":null,\"6265\":15.65347858,\"6266\":13.88333224,\"6267\":12.53622296,\"6268\":17.180775390000001,\"6269\":null,\"6270\":16.488286259999999,\"6271\":16.456856349999999,\"6272\":15.26531877,\"6273\":16.488286259999999,\"6274\":17.554326870000001,\"6275\":14.644920000000001,\"6276\":16.488286259999999,\"6277\":17.044148440000001,\"6278\":16.135527400000001,\"6279\":null,\"6280\":16.230006060000001,\"6281\":17.619937759999999,\"6282\":17.649630479999999,\"6283\":18.393287839999999,\"6284\":17.256953039999999,\"6285\":16.332163420000001,\"6286\":15.046015000000001,\"6287\":null,\"6288\":null,\"6289\":12.49833387,\"6290\":16.488286259999999,\"6291\":13.46440578,\"6292\":null,\"6293\":17.217579310000001,\"6294\":14.555615939999999,\"6295\":16.488286259999999,\"6296\":null,\"6297\":null,\"6298\":15.74330063,\"6299\":null,\"6300\":null,\"6301\":14.85332681,\"6302\":14.42582166,\"6303\":null,\"6304\":null,\"6305\":15.150373739999999,\"6306\":14.33598201,\"6307\":14.678354540000001,\"6308\":null,\"6309\":14.119752160000001,\"6310\":17.91049159,\"6311\":14.83157529,\"6312\":13.94432827,\"6313\":null,\"6314\":16.488286259999999,\"6315\":18.060288490000001,\"6316\":15.292855339999999,\"6317\":18.61392008,\"6318\":15.9111929,\"6319\":13.76000632,\"6320\":13.911676590000001,\"6321\":15.61070686,\"6322\":14.76423166,\"6323\":null,\"6324\":18.48247203,\"6325\":null,\"6326\":12.66578101,\"6327\":18.416900340000002,\"6328\":14.57614294,\"6329\":null,\"6330\":null,\"6331\":18.5220524,\"6332\":16.36591786,\"6333\":null,\"6334\":16.686910449999999,\"6335\":null,\"6336\":12.66335495,\"6337\":null,\"6338\":14.22322325,\"6339\":null,\"6340\":null,\"6341\":null,\"6342\":null,\"6343\":13.78580697,\"6344\":null,\"6345\":null,\"6346\":null,\"6347\":null,\"6348\":null,\"6349\":null,\"6350\":16.488286259999999,\"6351\":16.488286259999999,\"6352\":18.383649470000002,\"6353\":15.49840888,\"6354\":null,\"6355\":19.56900268,\"6356\":20.530754859999998,\"6357\":null,\"6358\":null,\"6359\":null,\"6360\":16.458706060000001,\"6361\":16.099112340000001,\"6362\":13.98589044,\"6363\":null,\"6364\":null,\"6365\":16.737148229999999,\"6366\":16.488286259999999,\"6367\":12.66578101,\"6368\":null,\"6369\":19.133450880000002,\"6370\":null,\"6371\":15.05019431,\"6372\":13.737576089999999,\"6373\":21.617386880000002,\"6374\":13.39232191,\"6375\":null,\"6376\":null,\"6377\":null,\"6378\":null,\"6379\":null,\"6380\":null,\"6381\":16.488286259999999,\"6382\":16.488286259999999,\"6383\":null,\"6384\":13.61466515,\"6385\":null,\"6386\":15.626361709999999,\"6387\":null,\"6388\":null,\"6389\":14.07413399,\"6390\":17.11024746,\"6391\":23.477156900000001,\"6392\":null,\"6393\":14.42819985,\"6394\":17.668343929999999,\"6395\":null,\"6396\":null,\"6397\":18.267931959999999,\"6398\":19.22996492,\"6399\":16.87316963,\"6400\":17.049009510000001,\"6401\":15.69101421,\"6402\":null,\"6403\":15.97178882,\"6404\":15.209707420000001,\"6405\":null,\"6406\":16.488286259999999,\"6407\":null,\"6408\":16.147127919999999,\"6409\":17.90613733,\"6410\":17.077595509999998,\"6411\":null,\"6412\":15.343717570000001,\"6413\":16.566169389999999,\"6414\":null,\"6415\":null,\"6416\":null,\"6417\":16.391288830000001,\"6418\":19.13173024,\"6419\":15.43814749,\"6420\":15.6201384,\"6421\":12.66578101,\"6422\":16.264202740000002,\"6423\":16.066086089999999,\"6424\":14.740715379999999,\"6425\":15.94400444,\"6426\":null,\"6427\":null,\"6428\":null,\"6429\":18.115130820000001,\"6430\":15.93851358,\"6431\":17.506370789999998,\"6432\":18.904924449999999,\"6433\":17.071393560000001,\"6434\":13.57392162,\"6435\":14.19914404,\"6436\":18.821530429999999,\"6437\":15.204837380000001,\"6438\":22.17802013,\"6439\":16.189055960000001,\"6440\":null,\"6441\":null,\"6442\":13.81283015,\"6443\":14.65169231,\"6444\":null,\"6445\":15.693437339999999,\"6446\":16.33800076,\"6447\":16.66126916,\"6448\":null,\"6449\":null,\"6450\":12.89663114,\"6451\":null,\"6452\":null,\"6453\":null,\"6454\":14.99196881,\"6455\":17.119987850000001,\"6456\":16.352103929999998,\"6457\":null,\"6458\":null,\"6459\":15.57527273,\"6460\":15.529476560000001,\"6461\":null,\"6462\":16.488286259999999,\"6463\":null,\"6464\":19.77519655,\"6465\":null,\"6466\":null,\"6467\":15.73963633,\"6468\":16.488286259999999,\"6469\":16.488286259999999,\"6470\":17.139142880000001,\"6471\":22.61007455,\"6472\":20.84305698,\"6473\":15.2291653,\"6474\":16.488286259999999,\"6475\":null,\"6476\":14.69284085,\"6477\":null,\"6478\":15.297457290000001,\"6479\":null,\"6480\":16.488286259999999,\"6481\":null,\"6482\":14.570442610000001,\"6483\":16.963193409999999,\"6484\":null,\"6485\":null,\"6486\":null,\"6487\":null,\"6488\":null,\"6489\":null,\"6490\":16.488286259999999,\"6491\":15.75857706,\"6492\":null,\"6493\":null,\"6494\":null,\"6495\":null,\"6496\":16.390284510000001,\"6497\":15.607570689999999,\"6498\":null,\"6499\":17.4968994,\"6500\":null,\"6501\":null,\"6502\":16.13722632,\"6503\":18.794660960000002,\"6504\":17.054174419999999,\"6505\":18.951062960000002,\"6506\":20.294197,\"6507\":null,\"6508\":17.250118369999999,\"6509\":15.645838790000001,\"6510\":18.389881630000001,\"6511\":null,\"6512\":16.488286259999999,\"6513\":13.858021000000001,\"6514\":14.58377891,\"6515\":null,\"6516\":null,\"6517\":16.2491436,\"6518\":20.31549751,\"6519\":null,\"6520\":16.479947150000001,\"6521\":18.37047102,\"6522\":18.197638349999998,\"6523\":13.92866764,\"6524\":13.302505010000001,\"6525\":15.08559389,\"6526\":null,\"6527\":13.87810809,\"6528\":null,\"6529\":18.50455878,\"6530\":16.488286259999999,\"6531\":16.63574762,\"6532\":16.104365940000001,\"6533\":14.82172763,\"6534\":null,\"6535\":null,\"6536\":null,\"6537\":11.3394371,\"6538\":14.90910826,\"6539\":null,\"6540\":12.66578101,\"6541\":null,\"6542\":14.204099279999999,\"6543\":15.83369866,\"6544\":null,\"6545\":15.20067828,\"6546\":15.63142478,\"6547\":17.301328099999999,\"6548\":15.564751060000001,\"6549\":16.42435102,\"6550\":null,\"6551\":13.634294690000001,\"6552\":null,\"6553\":null,\"6554\":null,\"6555\":null,\"6556\":16.312876030000002,\"6557\":null,\"6558\":16.06128979,\"6559\":17.483388349999998,\"6560\":null,\"6561\":13.72116795,\"6562\":null,\"6563\":null,\"6564\":null,\"6565\":null,\"6566\":17.072167390000001,\"6567\":17.249852010000001,\"6568\":null,\"6569\":13.640118579999999,\"6570\":null,\"6571\":null,\"6572\":15.337761799999999,\"6573\":null,\"6574\":16.488286259999999,\"6575\":15.72806651,\"6576\":15.50093977,\"6577\":null,\"6578\":null,\"6579\":null,\"6580\":null,\"6581\":null,\"6582\":15.744677640000001,\"6583\":null,\"6584\":null,\"6585\":null,\"6586\":null,\"6587\":null,\"6588\":16.849507259999999,\"6589\":15.66498734,\"6590\":19.467705080000002,\"6591\":15.20284887,\"6592\":17.456340480000002,\"6593\":null,\"6594\":14.764891950000001,\"6595\":14.0664798,\"6596\":null,\"6597\":null,\"6598\":15.57664274,\"6599\":19.764608339999999,\"6600\":21.52410806,\"6601\":19.635661769999999,\"6602\":null,\"6603\":17.190698390000001,\"6604\":18.289172260000001,\"6605\":17.674992410000002,\"6606\":null,\"6607\":17.516648549999999,\"6608\":17.33473747,\"6609\":16.423767900000001,\"6610\":null,\"6611\":null,\"6612\":20.394285629999999,\"6613\":null,\"6614\":18.164988709999999,\"6615\":null,\"6616\":13.49270924,\"6617\":12.020454429999999,\"6618\":null,\"6619\":11.01171169,\"6620\":null,\"6621\":null,\"6622\":null,\"6623\":15.486201100000001,\"6624\":14.424369799999999,\"6625\":16.488286259999999,\"6626\":15.20955103,\"6627\":null,\"6628\":null,\"6629\":null,\"6630\":16.488286259999999,\"6631\":16.488286259999999,\"6632\":null,\"6633\":16.149247639999999,\"6634\":null,\"6635\":15.796084069999999,\"6636\":17.1331098,\"6637\":17.572110089999999,\"6638\":16.782107960000001,\"6639\":16.488286259999999,\"6640\":null,\"6641\":14.54971563,\"6642\":15.71199485,\"6643\":null,\"6644\":null,\"6645\":null,\"6646\":13.257250730000001,\"6647\":19.86300683,\"6648\":19.550198009999999,\"6649\":19.895851270000001,\"6650\":16.488286259999999,\"6651\":14.934084,\"6652\":15.32923216,\"6653\":16.175917699999999,\"6654\":15.796540520000001,\"6655\":null,\"6656\":16.31793527,\"6657\":16.32551307,\"6658\":14.64174773,\"6659\":16.951930740000002,\"6660\":15.40120351,\"6661\":14.65126819,\"6662\":18.164789500000001,\"6663\":15.258768229999999,\"6664\":null,\"6665\":null,\"6666\":null,\"6667\":null,\"6668\":15.30582002,\"6669\":14.49333333,\"6670\":18.744518840000001,\"6671\":16.488286259999999,\"6672\":16.909858119999999,\"6673\":null,\"6674\":16.488286259999999,\"6675\":16.488286259999999,\"6676\":null,\"6677\":null,\"6678\":null,\"6679\":null,\"6680\":16.488286259999999,\"6681\":16.488286259999999,\"6682\":null,\"6683\":null,\"6684\":null,\"6685\":null,\"6686\":14.128908750000001,\"6687\":15.635725450000001,\"6688\":16.488286259999999,\"6689\":null,\"6690\":15.706557549999999,\"6691\":null,\"6692\":null,\"6693\":12.29595203,\"6694\":14.568527700000001,\"6695\":15.93047052,\"6696\":14.05110301,\"6697\":12.06162786,\"6698\":13.00706046,\"6699\":14.22573277,\"6700\":null,\"6701\":16.571737689999999,\"6702\":17.337794500000001,\"6703\":null,\"6704\":16.488286259999999,\"6705\":16.96548687,\"6706\":16.114609229999999,\"6707\":16.366713409999999,\"6708\":null,\"6709\":16.488286259999999,\"6710\":11.3554642,\"6711\":16.488286259999999,\"6712\":16.841227190000002,\"6713\":null,\"6714\":16.674047380000001,\"6715\":13.48182497,\"6716\":null,\"6717\":null,\"6718\":16.31710288,\"6719\":19.49489436,\"6720\":14.848184399999999,\"6721\":16.427309009999998,\"6722\":16.807655570000001,\"6723\":14.14137481,\"6724\":15.47444827,\"6725\":16.488286259999999,\"6726\":16.712024450000001,\"6727\":18.753563880000002,\"6728\":null,\"6729\":null,\"6730\":15.291824289999999,\"6731\":16.488286259999999,\"6732\":15.942943039999999,\"6733\":null,\"6734\":null,\"6735\":null,\"6736\":null,\"6737\":16.087788570000001,\"6738\":null,\"6739\":null,\"6740\":16.461810490000001,\"6741\":16.241206680000001,\"6742\":14.5042221,\"6743\":14.123778959999999,\"6744\":null,\"6745\":18.150777789999999,\"6746\":19.613432450000001,\"6747\":14.507630150000001,\"6748\":null,\"6749\":null,\"6750\":15.437809550000001,\"6751\":16.5734338,\"6752\":14.064498260000001,\"6753\":null,\"6754\":null,\"6755\":12.66578101,\"6756\":14.88848823,\"6757\":16.543764469999999,\"6758\":14.41593537,\"6759\":null,\"6760\":15.90900647,\"6761\":19.263875980000002,\"6762\":20.070234939999999,\"6763\":null,\"6764\":14.065416280000001,\"6765\":null,\"6766\":null,\"6767\":null,\"6768\":14.5515951,\"6769\":null,\"6770\":16.341839319999998,\"6771\":14.091030870000001,\"6772\":18.248641559999999,\"6773\":null,\"6774\":null,\"6775\":16.547536269999998,\"6776\":13.39558768,\"6777\":15.85384152,\"6778\":null,\"6779\":null,\"6780\":15.29025695,\"6781\":null,\"6782\":null,\"6783\":null,\"6784\":null,\"6785\":13.790501519999999,\"6786\":17.930202000000001,\"6787\":17.358383199999999,\"6788\":null,\"6789\":16.629623769999998,\"6790\":null,\"6791\":16.889699520000001,\"6792\":16.488286259999999,\"6793\":16.147636309999999,\"6794\":17.7069537,\"6795\":14.406670500000001,\"6796\":17.244348169999999,\"6797\":14.41980225,\"6798\":16.488286259999999,\"6799\":15.89987224,\"6800\":18.524322680000001,\"6801\":21.131765779999998,\"6802\":20.37682672,\"6803\":20.327731230000001,\"6804\":19.739002769999999,\"6805\":16.262914769999998,\"6806\":18.632691510000001,\"6807\":21.100594409999999,\"6808\":20.009805060000001,\"6809\":15.3823621,\"6810\":14.86547976,\"6811\":16.502499279999999,\"6812\":null,\"6813\":12.66578101,\"6814\":16.488286259999999,\"6815\":null,\"6816\":16.354377509999999,\"6817\":null,\"6818\":12.89671985,\"6819\":20.027957910000001,\"6820\":17.458311460000001,\"6821\":15.908138579999999,\"6822\":null,\"6823\":15.701876049999999,\"6824\":16.488286259999999,\"6825\":16.310043270000001,\"6826\":12.66578101,\"6827\":null,\"6828\":null,\"6829\":16.02927597,\"6830\":20.024938169999999,\"6831\":null,\"6832\":20.122162029999998,\"6833\":19.531719720000002,\"6834\":18.774082419999999,\"6835\":null,\"6836\":14.12334772,\"6837\":null,\"6838\":28.30996416,\"6839\":16.488286259999999,\"6840\":14.84815646,\"6841\":16.488286259999999,\"6842\":16.488286259999999,\"6843\":null,\"6844\":null,\"6845\":15.48216519,\"6846\":16.407291229999998,\"6847\":20.2048363,\"6848\":15.21334152,\"6849\":15.71217461,\"6850\":15.860791539999999,\"6851\":14.536988170000001,\"6852\":17.690198299999999,\"6853\":null,\"6854\":14.58631224,\"6855\":14.1372699,\"6856\":16.488286259999999,\"6857\":null,\"6858\":16.181742849999999,\"6859\":null,\"6860\":15.68986569,\"6861\":null,\"6862\":14.49190851,\"6863\":null,\"6864\":17.850372650000001,\"6865\":14.081594750000001,\"6866\":16.18734478,\"6867\":15.06044269,\"6868\":15.813280389999999,\"6869\":16.220418080000002,\"6870\":16.02546061,\"6871\":null,\"6872\":16.488286259999999,\"6873\":null,\"6874\":18.282127890000002,\"6875\":19.038659410000001,\"6876\":null,\"6877\":13.873861249999999,\"6878\":null,\"6879\":15.48522346,\"6880\":null,\"6881\":16.433600559999999,\"6882\":16.64697275,\"6883\":16.875237859999999,\"6884\":15.41927553,\"6885\":16.488286259999999,\"6886\":null,\"6887\":null,\"6888\":null,\"6889\":null,\"6890\":null,\"6891\":null,\"6892\":15.93661625,\"6893\":14.38298099,\"6894\":16.488286259999999,\"6895\":15.330431020000001,\"6896\":null,\"6897\":17.761903539999999,\"6898\":null,\"6899\":null,\"6900\":14.55642917,\"6901\":18.48561896,\"6902\":15.102866179999999,\"6903\":21.0068099,\"6904\":null,\"6905\":19.50992355,\"6906\":null,\"6907\":13.695659859999999,\"6908\":20.277076130000001,\"6909\":17.853187129999998,\"6910\":null,\"6911\":null,\"6912\":21.74021071,\"6913\":null,\"6914\":null,\"6915\":22.622526919999998,\"6916\":14.193692779999999,\"6917\":16.488286259999999,\"6918\":null,\"6919\":19.247797980000001,\"6920\":null,\"6921\":13.7057463,\"6922\":18.188419530000001,\"6923\":null,\"6924\":16.83891611,\"6925\":null,\"6926\":14.716586960000001,\"6927\":16.54806219,\"6928\":13.30575513,\"6929\":null,\"6930\":14.24621698,\"6931\":null,\"6932\":21.018508270000002,\"6933\":19.67484387,\"6934\":14.2807149,\"6935\":16.981334660000002,\"6936\":17.38984864,\"6937\":13.708128439999999,\"6938\":25.51614575,\"6939\":14.79557767,\"6940\":14.59751513,\"6941\":13.79541729,\"6942\":null,\"6943\":null,\"6944\":19.301025429999999,\"6945\":null,\"6946\":null,\"6947\":16.160526130000001,\"6948\":16.882660120000001,\"6949\":14.649682779999999,\"6950\":null,\"6951\":16.488286259999999,\"6952\":14.29552685,\"6953\":15.75273363,\"6954\":16.37785826,\"6955\":15.94236808,\"6956\":null,\"6957\":null,\"6958\":14.66916002,\"6959\":19.44308324,\"6960\":null,\"6961\":16.488286259999999,\"6962\":14.526756430000001,\"6963\":null,\"6964\":null,\"6965\":17.595313139999998,\"6966\":null,\"6967\":16.420261849999999,\"6968\":15.627251360000001,\"6969\":16.488286259999999,\"6970\":16.488286259999999,\"6971\":15.182373009999999,\"6972\":16.688412360000001,\"6973\":null,\"6974\":null,\"6975\":18.066221559999999,\"6976\":19.93837667,\"6977\":15.86907523,\"6978\":20.394125110000001,\"6979\":16.834720430000001,\"6980\":15.843982990000001,\"6981\":null,\"6982\":14.213290949999999,\"6983\":16.488286259999999,\"6984\":17.74498324,\"6985\":15.548478790000001,\"6986\":16.488286259999999,\"6987\":22.283726250000001,\"6988\":19.939817739999999,\"6989\":16.088305309999999,\"6990\":16.488286259999999,\"6991\":14.195362129999999,\"6992\":null,\"6993\":null,\"6994\":null,\"6995\":null,\"6996\":null,\"6997\":null,\"6998\":12.793329760000001,\"6999\":null,\"7000\":16.488286259999999,\"7001\":16.461041949999998,\"7002\":16.563858700000001,\"7003\":18.388177859999999,\"7004\":null,\"7005\":13.594985749999999,\"7006\":20.766904159999999,\"7007\":16.530501180000002,\"7008\":15.5944138,\"7009\":16.896046309999999,\"7010\":17.361765599999998,\"7011\":17.076787800000002,\"7012\":16.904197119999999,\"7013\":17.09829092,\"7014\":14.93470121,\"7015\":13.491908370000001,\"7016\":18.367567210000001,\"7017\":13.921401060000001,\"7018\":null,\"7019\":14.263923760000001,\"7020\":16.488286259999999,\"7021\":15.05637868,\"7022\":null,\"7023\":17.331859789999999,\"7024\":null,\"7025\":14.41746665,\"7026\":null,\"7027\":null,\"7028\":15.78364431,\"7029\":16.488286259999999,\"7030\":null,\"7031\":18.69516011,\"7032\":null,\"7033\":17.01603854,\"7034\":18.84132417,\"7035\":15.856219510000001,\"7036\":13.47689679,\"7037\":17.000986659999999,\"7038\":17.63229407,\"7039\":14.947867329999999,\"7040\":16.132865930000001,\"7041\":19.287017500000001,\"7042\":13.760749629999999,\"7043\":15.0844644,\"7044\":null,\"7045\":15.90064302,\"7046\":12.35116126,\"7047\":16.807143199999999,\"7048\":15.789165479999999,\"7049\":17.193688869999999,\"7050\":null,\"7051\":16.488286259999999,\"7052\":null,\"7053\":15.43212918,\"7054\":12.86245048,\"7055\":null,\"7056\":null,\"7057\":19.241490519999999,\"7058\":null,\"7059\":null,\"7060\":null,\"7061\":15.07250762,\"7062\":17.01167736,\"7063\":null,\"7064\":null,\"7065\":null,\"7066\":13.12267503,\"7067\":null,\"7068\":null,\"7069\":13.89746042,\"7070\":16.488286259999999,\"7071\":null,\"7072\":null,\"7073\":17.80090474,\"7074\":15.68920876,\"7075\":null,\"7076\":15.08482446,\"7077\":16.113374749999998,\"7078\":15.71102525,\"7079\":14.74899544,\"7080\":16.36639302,\"7081\":14.543153139999999,\"7082\":13.112913089999999,\"7083\":17.78303081,\"7084\":15.952042090000001,\"7085\":16.488286259999999,\"7086\":15.65774957,\"7087\":14.84814759,\"7088\":16.504131000000001,\"7089\":null,\"7090\":null,\"7091\":null,\"7092\":null,\"7093\":15.21310375,\"7094\":null,\"7095\":16.14129398,\"7096\":16.403321869999999,\"7097\":16.488286259999999,\"7098\":19.42746051,\"7099\":null,\"7100\":14.86008665,\"7101\":null,\"7102\":null,\"7103\":16.488286259999999,\"7104\":null,\"7105\":18.232614980000001,\"7106\":null,\"7107\":16.013142349999999,\"7108\":null,\"7109\":null,\"7110\":null,\"7111\":9.568172268,\"7112\":15.846943319999999,\"7113\":15.777651390000001,\"7114\":null,\"7115\":16.488286259999999,\"7116\":null,\"7117\":18.477214140000001,\"7118\":15.60097367,\"7119\":null,\"7120\":15.662869860000001,\"7121\":null,\"7122\":null,\"7123\":null,\"7124\":16.488286259999999,\"7125\":null,\"7126\":13.624247069999999,\"7127\":null,\"7128\":null,\"7129\":16.488286259999999,\"7130\":null,\"7131\":16.488286259999999,\"7132\":17.19685127,\"7133\":16.488286259999999,\"7134\":16.488286259999999,\"7135\":16.367613680000002,\"7136\":14.00286504,\"7137\":12.811295039999999,\"7138\":null,\"7139\":13.89411698,\"7140\":null,\"7141\":null},\"EGF_CTRL_FR6_Rep2\":{\"0\":20.45154848,\"1\":13.87724845,\"2\":null,\"3\":null,\"4\":null,\"5\":12.257692280000001,\"6\":15.51590434,\"7\":17.906086859999998,\"8\":15.86862633,\"9\":15.207689179999999,\"10\":15.09994215,\"11\":19.843991840000001,\"12\":null,\"13\":18.61345129,\"14\":16.674881339999999,\"15\":18.758331120000001,\"16\":null,\"17\":16.74599207,\"18\":null,\"19\":15.918925850000001,\"20\":15.47844198,\"21\":18.395328209999999,\"22\":19.811343749999999,\"23\":16.671474199999999,\"24\":18.459796619999999,\"25\":16.98915685,\"26\":15.894135800000001,\"27\":13.765176090000001,\"28\":11.88093216,\"29\":null,\"30\":16.57706568,\"31\":16.292218179999999,\"32\":null,\"33\":null,\"34\":16.576942079999998,\"35\":null,\"36\":null,\"37\":null,\"38\":null,\"39\":null,\"40\":null,\"41\":16.66554855,\"42\":16.335780280000002,\"43\":11.03889848,\"44\":null,\"45\":null,\"46\":15.36491756,\"47\":null,\"48\":null,\"49\":13.47215759,\"50\":13.28431325,\"51\":18.816407909999999,\"52\":13.61003324,\"53\":14.18712489,\"54\":13.5094387,\"55\":17.296891859999999,\"56\":null,\"57\":13.5744607,\"58\":null,\"59\":17.927210049999999,\"60\":17.274499809999998,\"61\":null,\"62\":null,\"63\":22.369515570000001,\"64\":null,\"65\":null,\"66\":null,\"67\":15.644440530000001,\"68\":null,\"69\":11.71256715,\"70\":16.112346519999999,\"71\":14.56649848,\"72\":null,\"73\":16.523622639999999,\"74\":17.549370110000002,\"75\":16.44298044,\"76\":16.821042089999999,\"77\":null,\"78\":16.374629280000001,\"79\":null,\"80\":16.5951123,\"81\":12.04546049,\"82\":15.66972138,\"83\":16.590289769999998,\"84\":15.288502100000001,\"85\":14.66383533,\"86\":null,\"87\":null,\"88\":null,\"89\":12.208807589999999,\"90\":15.75918465,\"91\":19.928864170000001,\"92\":16.72095358,\"93\":null,\"94\":17.319462990000002,\"95\":23.36257217,\"96\":14.95630364,\"97\":13.6903957,\"98\":17.379620679999999,\"99\":null,\"100\":17.361398959999999,\"101\":13.94161837,\"102\":19.94192687,\"103\":14.897850630000001,\"104\":16.211684269999999,\"105\":null,\"106\":18.361032869999999,\"107\":20.141404739999999,\"108\":null,\"109\":14.151791319999999,\"110\":15.69853296,\"111\":12.553384599999999,\"112\":null,\"113\":null,\"114\":null,\"115\":null,\"116\":null,\"117\":16.921125629999999,\"118\":15.864894509999999,\"119\":null,\"120\":14.636187100000001,\"121\":16.885006740000002,\"122\":20.76085887,\"123\":16.24538875,\"124\":17.232225570000001,\"125\":17.081157210000001,\"126\":15.59545385,\"127\":null,\"128\":14.65982573,\"129\":16.427686560000002,\"130\":null,\"131\":18.079858460000001,\"132\":16.032337720000001,\"133\":16.734058569999998,\"134\":14.98347596,\"135\":15.8155673,\"136\":null,\"137\":null,\"138\":13.595922740000001,\"139\":17.177884339999999,\"140\":null,\"141\":15.7794452,\"142\":null,\"143\":15.306133239999999,\"144\":null,\"145\":13.881550839999999,\"146\":null,\"147\":14.40883665,\"148\":null,\"149\":18.296470589999998,\"150\":13.1154426,\"151\":16.724772510000001,\"152\":null,\"153\":19.872064699999999,\"154\":11.76373111,\"155\":null,\"156\":null,\"157\":14.70960513,\"158\":17.510797920000002,\"159\":null,\"160\":18.420316799999998,\"161\":null,\"162\":14.00770296,\"163\":14.482612680000001,\"164\":19.31266098,\"165\":null,\"166\":16.754150190000001,\"167\":16.937477399999999,\"168\":19.369934310000001,\"169\":null,\"170\":16.808955130000001,\"171\":null,\"172\":19.95176739,\"173\":16.232715339999999,\"174\":13.57312492,\"175\":null,\"176\":15.42610116,\"177\":null,\"178\":20.572911600000001,\"179\":18.839076479999999,\"180\":18.408244969999998,\"181\":null,\"182\":14.762592639999999,\"183\":17.872017830000001,\"184\":16.978845459999999,\"185\":17.91218928,\"186\":18.07349413,\"187\":15.358321719999999,\"188\":13.85747233,\"189\":14.59455444,\"190\":14.725146949999999,\"191\":12.9117747,\"192\":null,\"193\":16.495251880000001,\"194\":null,\"195\":12.32539974,\"196\":null,\"197\":13.842921499999999,\"198\":15.12814781,\"199\":15.547444479999999,\"200\":19.331222700000001,\"201\":18.496575270000001,\"202\":16.922290700000001,\"203\":14.815796369999999,\"204\":14.59514993,\"205\":null,\"206\":13.13749383,\"207\":null,\"208\":13.62480908,\"209\":14.189631520000001,\"210\":14.502740729999999,\"211\":null,\"212\":null,\"213\":18.149358110000001,\"214\":null,\"215\":16.08006847,\"216\":null,\"217\":14.56914667,\"218\":13.621358020000001,\"219\":13.8896351,\"220\":null,\"221\":18.783404189999999,\"222\":null,\"223\":null,\"224\":null,\"225\":13.48398744,\"226\":16.20793437,\"227\":13.473586259999999,\"228\":18.009408929999999,\"229\":null,\"230\":14.52112101,\"231\":16.075563410000001,\"232\":15.02811503,\"233\":null,\"234\":16.307142370000001,\"235\":null,\"236\":16.734411170000001,\"237\":17.484281190000001,\"238\":16.172132260000001,\"239\":15.4748418,\"240\":15.0467581,\"241\":13.595058420000001,\"242\":14.343285849999999,\"243\":14.581598059999999,\"244\":16.035341299999999,\"245\":null,\"246\":12.32539974,\"247\":21.468624649999999,\"248\":22.104542200000001,\"249\":16.39401853,\"250\":14.57098062,\"251\":20.174577580000001,\"252\":null,\"253\":null,\"254\":null,\"255\":null,\"256\":null,\"257\":null,\"258\":14.502585399999999,\"259\":null,\"260\":null,\"261\":15.894060980000001,\"262\":12.354743259999999,\"263\":null,\"264\":null,\"265\":16.062370990000002,\"266\":null,\"267\":13.808874319999999,\"268\":15.67920326,\"269\":16.418972629999999,\"270\":14.52146205,\"271\":16.47215778,\"272\":12.461369879999999,\"273\":null,\"274\":13.79061373,\"275\":12.635216229999999,\"276\":16.30745795,\"277\":16.02361028,\"278\":null,\"279\":14.51012031,\"280\":null,\"281\":null,\"282\":15.88675432,\"283\":14.58302774,\"284\":null,\"285\":null,\"286\":null,\"287\":null,\"288\":null,\"289\":null,\"290\":null,\"291\":null,\"292\":14.06155379,\"293\":15.73127706,\"294\":18.21052997,\"295\":14.95866241,\"296\":null,\"297\":null,\"298\":16.48086215,\"299\":16.390624160000002,\"300\":18.27482256,\"301\":17.559222500000001,\"302\":16.223570609999999,\"303\":12.90727453,\"304\":16.658079520000001,\"305\":14.73470923,\"306\":16.832932549999999,\"307\":17.049890640000001,\"308\":17.025200860000002,\"309\":null,\"310\":null,\"311\":15.9611912,\"312\":17.296804940000001,\"313\":13.409486429999999,\"314\":15.80509723,\"315\":14.317501610000001,\"316\":null,\"317\":19.462139140000001,\"318\":15.48442156,\"319\":18.916093480000001,\"320\":18.24295742,\"321\":18.92542555,\"322\":17.129006180000001,\"323\":17.023525530000001,\"324\":16.211489570000001,\"325\":null,\"326\":13.669507210000001,\"327\":null,\"328\":13.17448095,\"329\":15.204405120000001,\"330\":null,\"331\":null,\"332\":12.74376625,\"333\":null,\"334\":null,\"335\":13.80463595,\"336\":null,\"337\":18.332679819999999,\"338\":null,\"339\":18.042711799999999,\"340\":null,\"341\":null,\"342\":16.82852965,\"343\":14.6426409,\"344\":15.66951433,\"345\":null,\"346\":18.636608720000002,\"347\":18.399562039999999,\"348\":14.87152523,\"349\":null,\"350\":null,\"351\":18.1620071,\"352\":15.31625541,\"353\":18.66086795,\"354\":14.956435620000001,\"355\":14.279901389999999,\"356\":null,\"357\":15.875721220000001,\"358\":null,\"359\":19.496315370000001,\"360\":16.52193209,\"361\":17.348190469999999,\"362\":15.88397032,\"363\":15.995933989999999,\"364\":null,\"365\":null,\"366\":14.794649980000001,\"367\":12.6213937,\"368\":14.513612869999999,\"369\":null,\"370\":20.521085719999998,\"371\":17.967886100000001,\"372\":15.1043498,\"373\":null,\"374\":16.44033774,\"375\":13.27610338,\"376\":15.95037132,\"377\":13.89018942,\"378\":15.23199653,\"379\":14.255397459999999,\"380\":null,\"381\":null,\"382\":14.87845031,\"383\":null,\"384\":null,\"385\":15.887240630000001,\"386\":16.293103729999999,\"387\":13.70163691,\"388\":null,\"389\":null,\"390\":15.60164445,\"391\":16.710848120000001,\"392\":15.39801645,\"393\":15.41147649,\"394\":null,\"395\":14.51957442,\"396\":18.685434999999998,\"397\":15.040328150000001,\"398\":13.88023653,\"399\":16.059906399999999,\"400\":null,\"401\":null,\"402\":15.784625480000001,\"403\":15.29453552,\"404\":null,\"405\":null,\"406\":17.799680859999999,\"407\":null,\"408\":null,\"409\":13.88602507,\"410\":17.859766109999999,\"411\":null,\"412\":18.451653650000001,\"413\":20.28851117,\"414\":17.725234870000001,\"415\":null,\"416\":13.92238888,\"417\":15.94619984,\"418\":null,\"419\":13.094693449999999,\"420\":16.198225470000001,\"421\":null,\"422\":15.53962477,\"423\":null,\"424\":null,\"425\":null,\"426\":16.94650983,\"427\":17.269684860000002,\"428\":16.55001837,\"429\":15.83153437,\"430\":16.167292799999998,\"431\":18.937649220000001,\"432\":null,\"433\":null,\"434\":null,\"435\":null,\"436\":null,\"437\":null,\"438\":null,\"439\":null,\"440\":15.400648070000001,\"441\":null,\"442\":15.11371151,\"443\":15.74595047,\"444\":16.793768249999999,\"445\":null,\"446\":12.262219269999999,\"447\":13.07569771,\"448\":16.649288590000001,\"449\":15.81244452,\"450\":null,\"451\":null,\"452\":14.58751809,\"453\":16.5499407,\"454\":null,\"455\":19.594640429999998,\"456\":13.56034968,\"457\":18.13289301,\"458\":null,\"459\":null,\"460\":16.89122733,\"461\":null,\"462\":14.286575259999999,\"463\":18.236894629999998,\"464\":19.34377272,\"465\":15.803148670000001,\"466\":21.266930210000002,\"467\":18.017333879999999,\"468\":17.127025799999998,\"469\":null,\"470\":13.812297989999999,\"471\":null,\"472\":null,\"473\":13.926551290000001,\"474\":13.82824592,\"475\":15.69230282,\"476\":null,\"477\":null,\"478\":14.32396808,\"479\":16.12082693,\"480\":null,\"481\":null,\"482\":null,\"483\":null,\"484\":null,\"485\":13.282467629999999,\"486\":16.24879893,\"487\":14.43494476,\"488\":16.32165762,\"489\":16.970012100000002,\"490\":null,\"491\":null,\"492\":12.525228889999999,\"493\":null,\"494\":null,\"495\":17.598881509999998,\"496\":null,\"497\":null,\"498\":20.387718899999999,\"499\":19.857799889999999,\"500\":19.569657079999999,\"501\":17.483812050000001,\"502\":null,\"503\":18.201840350000001,\"504\":16.471546849999999,\"505\":14.78776429,\"506\":21.29410944,\"507\":21.110009210000001,\"508\":19.630837029999999,\"509\":16.443187200000001,\"510\":17.509009020000001,\"511\":17.754019100000001,\"512\":14.03536691,\"513\":18.57529311,\"514\":18.040659529999999,\"515\":17.592790569999998,\"516\":16.394619939999998,\"517\":17.434892569999999,\"518\":16.016344499999999,\"519\":15.18829579,\"520\":15.8779117,\"521\":null,\"522\":16.65367934,\"523\":16.200028629999998,\"524\":null,\"525\":14.58998231,\"526\":null,\"527\":13.85631194,\"528\":14.935365040000001,\"529\":null,\"530\":13.409906810000001,\"531\":13.86424103,\"532\":null,\"533\":null,\"534\":12.91193503,\"535\":11.217532650000001,\"536\":19.6895691,\"537\":14.30578719,\"538\":null,\"539\":16.377068139999999,\"540\":16.706457759999999,\"541\":13.513278769999999,\"542\":15.544354970000001,\"543\":null,\"544\":13.080053210000001,\"545\":null,\"546\":null,\"547\":13.16092257,\"548\":18.97738704,\"549\":17.573333600000002,\"550\":18.039122599999999,\"551\":null,\"552\":13.24020655,\"553\":15.64773941,\"554\":12.381747130000001,\"555\":null,\"556\":null,\"557\":17.098638390000001,\"558\":17.613257770000001,\"559\":null,\"560\":null,\"561\":17.681336269999999,\"562\":null,\"563\":15.380658909999999,\"564\":14.784654639999999,\"565\":14.58966397,\"566\":null,\"567\":null,\"568\":15.29170622,\"569\":22.890829100000001,\"570\":18.452743860000002,\"571\":15.759837900000001,\"572\":17.776745300000002,\"573\":16.80332829,\"574\":16.97617627,\"575\":15.8562151,\"576\":15.35181691,\"577\":14.713544239999999,\"578\":21.926720060000001,\"579\":null,\"580\":14.621311520000001,\"581\":14.932635919999999,\"582\":14.56467127,\"583\":null,\"584\":16.80138801,\"585\":19.74056539,\"586\":16.145035149999998,\"587\":18.68131232,\"588\":15.78041743,\"589\":null,\"590\":14.44175547,\"591\":13.909308599999999,\"592\":16.893548840000001,\"593\":16.121466600000002,\"594\":15.971763859999999,\"595\":null,\"596\":18.271269820000001,\"597\":null,\"598\":13.0368554,\"599\":12.931102129999999,\"600\":null,\"601\":null,\"602\":16.721591669999999,\"603\":12.045506939999999,\"604\":12.204090819999999,\"605\":null,\"606\":null,\"607\":null,\"608\":null,\"609\":null,\"610\":13.35852044,\"611\":null,\"612\":20.983143689999999,\"613\":16.487763099999999,\"614\":null,\"615\":17.022566810000001,\"616\":null,\"617\":null,\"618\":14.541446049999999,\"619\":null,\"620\":16.22449349,\"621\":14.37677703,\"622\":12.59404159,\"623\":13.436053190000001,\"624\":14.49246802,\"625\":null,\"626\":null,\"627\":14.87484997,\"628\":null,\"629\":15.117198459999999,\"630\":null,\"631\":16.90698514,\"632\":12.17362024,\"633\":null,\"634\":16.707840439999998,\"635\":15.33041094,\"636\":null,\"637\":null,\"638\":null,\"639\":null,\"640\":null,\"641\":null,\"642\":16.10269327,\"643\":15.8194503,\"644\":11.26338908,\"645\":14.959299509999999,\"646\":12.32539974,\"647\":12.256494160000001,\"648\":20.513984090000001,\"649\":13.155132650000001,\"650\":17.5226817,\"651\":14.10775173,\"652\":null,\"653\":null,\"654\":13.9705923,\"655\":14.42342369,\"656\":null,\"657\":20.671004610000001,\"658\":13.70262273,\"659\":16.47756923,\"660\":null,\"661\":null,\"662\":null,\"663\":16.986114929999999,\"664\":null,\"665\":15.69647077,\"666\":null,\"667\":14.696612139999999,\"668\":11.993019970000001,\"669\":14.48073409,\"670\":13.95162468,\"671\":14.30831278,\"672\":14.03595217,\"673\":14.58558944,\"674\":15.57696464,\"675\":17.38866767,\"676\":null,\"677\":null,\"678\":17.30463293,\"679\":23.198004149999999,\"680\":13.89442347,\"681\":null,\"682\":13.90824042,\"683\":null,\"684\":null,\"685\":null,\"686\":null,\"687\":20.27905037,\"688\":16.979081180000002,\"689\":15.32472909,\"690\":13.41036057,\"691\":null,\"692\":17.258517139999999,\"693\":17.324833259999998,\"694\":null,\"695\":14.40389918,\"696\":13.38540156,\"697\":13.64220308,\"698\":14.707384040000001,\"699\":18.81464033,\"700\":15.595773400000001,\"701\":16.759416139999999,\"702\":18.110902230000001,\"703\":20.290536639999999,\"704\":16.45127785,\"705\":16.54317665,\"706\":null,\"707\":20.5577307,\"708\":18.98772533,\"709\":null,\"710\":null,\"711\":13.45856451,\"712\":14.152857729999999,\"713\":null,\"714\":null,\"715\":null,\"716\":null,\"717\":15.11083185,\"718\":null,\"719\":15.94080422,\"720\":null,\"721\":null,\"722\":15.75527452,\"723\":null,\"724\":null,\"725\":12.17466553,\"726\":14.833460130000001,\"727\":null,\"728\":null,\"729\":null,\"730\":null,\"731\":17.621960359999999,\"732\":null,\"733\":14.1891152,\"734\":16.6999301,\"735\":null,\"736\":12.66364988,\"737\":null,\"738\":20.039232729999998,\"739\":null,\"740\":null,\"741\":null,\"742\":13.76788217,\"743\":16.224897540000001,\"744\":null,\"745\":14.049287039999999,\"746\":null,\"747\":null,\"748\":16.216655029999998,\"749\":null,\"750\":null,\"751\":null,\"752\":null,\"753\":14.27550585,\"754\":14.80760986,\"755\":null,\"756\":null,\"757\":null,\"758\":null,\"759\":15.668762640000001,\"760\":16.276957190000001,\"761\":14.05888635,\"762\":null,\"763\":null,\"764\":null,\"765\":null,\"766\":15.31261531,\"767\":null,\"768\":null,\"769\":15.200643039999999,\"770\":null,\"771\":null,\"772\":17.663790710000001,\"773\":null,\"774\":15.9409156,\"775\":15.32479272,\"776\":16.644901740000002,\"777\":18.163175630000001,\"778\":16.346189020000001,\"779\":16.258707359999999,\"780\":null,\"781\":16.648564799999999,\"782\":22.958510449999999,\"783\":16.268543139999998,\"784\":12.83397879,\"785\":15.61783417,\"786\":18.25931963,\"787\":12.87756415,\"788\":13.74011237,\"789\":null,\"790\":null,\"791\":null,\"792\":12.875638650000001,\"793\":null,\"794\":null,\"795\":17.024222210000001,\"796\":14.69241201,\"797\":18.070651380000001,\"798\":16.61347988,\"799\":null,\"800\":null,\"801\":null,\"802\":null,\"803\":16.315034019999999,\"804\":13.139772539999999,\"805\":14.714416999999999,\"806\":18.232345250000002,\"807\":19.48862243,\"808\":17.377045450000001,\"809\":18.081134840000001,\"810\":14.207993849999999,\"811\":null,\"812\":14.461921309999999,\"813\":null,\"814\":null,\"815\":14.025704360000001,\"816\":14.242282230000001,\"817\":16.530489710000001,\"818\":14.842669109999999,\"819\":13.340248219999999,\"820\":18.560962249999999,\"821\":15.45913468,\"822\":15.89229113,\"823\":12.65244781,\"824\":null,\"825\":null,\"826\":null,\"827\":null,\"828\":12.32539974,\"829\":15.44690885,\"830\":17.54306107,\"831\":null,\"832\":null,\"833\":null,\"834\":14.20453674,\"835\":11.84795315,\"836\":15.851640079999999,\"837\":17.508028199999998,\"838\":15.678807089999999,\"839\":14.54959571,\"840\":null,\"841\":null,\"842\":14.03131462,\"843\":16.731467219999999,\"844\":null,\"845\":15.40343101,\"846\":null,\"847\":null,\"848\":15.64320904,\"849\":16.557815529999999,\"850\":18.464190039999998,\"851\":15.64936543,\"852\":19.11873379,\"853\":14.629405739999999,\"854\":15.35577602,\"855\":null,\"856\":17.28176998,\"857\":19.039653269999999,\"858\":null,\"859\":15.56720239,\"860\":null,\"861\":null,\"862\":17.054023149999999,\"863\":16.335265150000001,\"864\":17.55831143,\"865\":16.841446999999999,\"866\":15.674844370000001,\"867\":14.76554662,\"868\":16.876754819999999,\"869\":null,\"870\":13.961539719999999,\"871\":null,\"872\":13.94656945,\"873\":null,\"874\":null,\"875\":null,\"876\":null,\"877\":13.575351380000001,\"878\":17.01789162,\"879\":null,\"880\":14.46358998,\"881\":null,\"882\":16.36304681,\"883\":null,\"884\":13.55773816,\"885\":15.464461460000001,\"886\":15.686867899999999,\"887\":null,\"888\":14.475550159999999,\"889\":18.2145565,\"890\":16.291296119999998,\"891\":16.670926139999999,\"892\":15.39453537,\"893\":null,\"894\":null,\"895\":15.395717769999999,\"896\":15.44733271,\"897\":null,\"898\":13.98640494,\"899\":16.50106508,\"900\":null,\"901\":null,\"902\":null,\"903\":null,\"904\":16.466403,\"905\":13.97903359,\"906\":13.12949012,\"907\":null,\"908\":15.26080118,\"909\":null,\"910\":null,\"911\":14.46579914,\"912\":14.11860469,\"913\":null,\"914\":18.803767220000001,\"915\":20.073759620000001,\"916\":20.416600549999998,\"917\":17.944582109999999,\"918\":19.12742944,\"919\":18.69956818,\"920\":15.90089373,\"921\":14.85584176,\"922\":15.67001623,\"923\":12.620585459999999,\"924\":22.80060529,\"925\":14.465477870000001,\"926\":17.221662439999999,\"927\":14.66149304,\"928\":13.93841935,\"929\":16.74551014,\"930\":20.895020410000001,\"931\":12.32079118,\"932\":19.33199961,\"933\":14.505064689999999,\"934\":null,\"935\":null,\"936\":null,\"937\":null,\"938\":18.295473730000001,\"939\":16.050149340000001,\"940\":14.19168136,\"941\":null,\"942\":17.96994866,\"943\":15.857914620000001,\"944\":15.99687277,\"945\":16.199281280000001,\"946\":null,\"947\":14.028277320000001,\"948\":16.677704120000001,\"949\":16.04155248,\"950\":15.5579801,\"951\":19.644026530000001,\"952\":17.702056240000001,\"953\":14.642459199999999,\"954\":16.381536239999999,\"955\":null,\"956\":null,\"957\":14.551619430000001,\"958\":13.83314356,\"959\":13.79357551,\"960\":null,\"961\":18.814293549999999,\"962\":16.45076456,\"963\":14.94233683,\"964\":17.797521270000001,\"965\":18.388402729999999,\"966\":15.24530626,\"967\":15.5549762,\"968\":null,\"969\":19.169597599999999,\"970\":19.93448845,\"971\":19.831965149999998,\"972\":null,\"973\":16.723025360000001,\"974\":13.788412750000001,\"975\":null,\"976\":15.93228139,\"977\":15.033281280000001,\"978\":17.23224905,\"979\":null,\"980\":14.414656430000001,\"981\":null,\"982\":15.4453792,\"983\":null,\"984\":null,\"985\":16.915551000000001,\"986\":15.649703369999999,\"987\":17.045173779999999,\"988\":17.455987199999999,\"989\":14.56068176,\"990\":16.00021181,\"991\":null,\"992\":17.099455769999999,\"993\":18.505491169999999,\"994\":null,\"995\":17.664417069999999,\"996\":15.68134863,\"997\":null,\"998\":null,\"999\":13.62728677,\"1000\":null,\"1001\":16.3813003,\"1002\":16.823949339999999,\"1003\":16.696261010000001,\"1004\":null,\"1005\":19.775948580000002,\"1006\":17.90895802,\"1007\":12.32539974,\"1008\":14.810315259999999,\"1009\":15.705958730000001,\"1010\":18.03100435,\"1011\":14.29320259,\"1012\":17.120337240000001,\"1013\":12.63332778,\"1014\":16.233132090000002,\"1015\":null,\"1016\":14.124261219999999,\"1017\":13.78401719,\"1018\":15.59802408,\"1019\":null,\"1020\":13.467589739999999,\"1021\":14.07052015,\"1022\":15.55074692,\"1023\":15.107933539999999,\"1024\":16.766257280000001,\"1025\":16.761307899999998,\"1026\":16.137652289999998,\"1027\":17.560023510000001,\"1028\":16.279918039999998,\"1029\":14.493794169999999,\"1030\":15.05758314,\"1031\":15.57297266,\"1032\":null,\"1033\":17.824289149999998,\"1034\":16.486676150000001,\"1035\":15.517880160000001,\"1036\":14.889323429999999,\"1037\":16.322662000000001,\"1038\":14.201582719999999,\"1039\":16.30087327,\"1040\":15.874107,\"1041\":14.23996857,\"1042\":15.89306126,\"1043\":16.43633809,\"1044\":null,\"1045\":14.746143399999999,\"1046\":16.92547793,\"1047\":13.82866246,\"1048\":19.204325650000001,\"1049\":null,\"1050\":null,\"1051\":12.09341268,\"1052\":null,\"1053\":null,\"1054\":null,\"1055\":15.47231554,\"1056\":17.76708597,\"1057\":null,\"1058\":null,\"1059\":null,\"1060\":18.064594419999999,\"1061\":null,\"1062\":null,\"1063\":16.196572410000002,\"1064\":null,\"1065\":17.739838720000002,\"1066\":null,\"1067\":null,\"1068\":null,\"1069\":17.483620219999999,\"1070\":16.92604686,\"1071\":17.098103909999999,\"1072\":null,\"1073\":13.93394447,\"1074\":19.343452859999999,\"1075\":null,\"1076\":null,\"1077\":13.24121907,\"1078\":17.41378147,\"1079\":15.17494975,\"1080\":15.35763012,\"1081\":17.801804059999998,\"1082\":18.783046200000001,\"1083\":14.498677669999999,\"1084\":17.035974809999999,\"1085\":15.71263068,\"1086\":15.93905174,\"1087\":16.693545230000002,\"1088\":16.374552269999999,\"1089\":null,\"1090\":18.27787666,\"1091\":14.132783740000001,\"1092\":14.36992875,\"1093\":null,\"1094\":15.615907890000001,\"1095\":13.54178834,\"1096\":14.631408029999999,\"1097\":15.38022043,\"1098\":null,\"1099\":17.410530269999999,\"1100\":null,\"1101\":13.803582629999999,\"1102\":14.52552669,\"1103\":15.24840773,\"1104\":14.274110029999999,\"1105\":17.987177819999999,\"1106\":14.49920871,\"1107\":16.575799750000002,\"1108\":null,\"1109\":14.652128660000001,\"1110\":null,\"1111\":13.41419861,\"1112\":16.312012119999999,\"1113\":12.1065532,\"1114\":17.017764509999999,\"1115\":13.43329881,\"1116\":null,\"1117\":14.682400060000001,\"1118\":12.74594606,\"1119\":16.03945221,\"1120\":18.844928450000001,\"1121\":16.869117410000001,\"1122\":13.62311102,\"1123\":15.2043324,\"1124\":null,\"1125\":null,\"1126\":11.46790945,\"1127\":null,\"1128\":14.39638218,\"1129\":12.30677496,\"1130\":14.91489814,\"1131\":null,\"1132\":14.28267477,\"1133\":14.880711099999999,\"1134\":19.67523555,\"1135\":16.947194459999999,\"1136\":13.957868919999999,\"1137\":16.685565619999998,\"1138\":null,\"1139\":17.419298229999999,\"1140\":17.940793339999999,\"1141\":17.562249470000001,\"1142\":null,\"1143\":null,\"1144\":null,\"1145\":null,\"1146\":16.847042630000001,\"1147\":14.85528377,\"1148\":15.281116000000001,\"1149\":13.36963156,\"1150\":null,\"1151\":null,\"1152\":null,\"1153\":null,\"1154\":null,\"1155\":null,\"1156\":null,\"1157\":null,\"1158\":null,\"1159\":17.109107550000001,\"1160\":15.078614160000001,\"1161\":null,\"1162\":17.218503810000001,\"1163\":10.324261979999999,\"1164\":null,\"1165\":15.72986418,\"1166\":15.65041587,\"1167\":16.595996280000001,\"1168\":14.772764,\"1169\":12.6967243,\"1170\":null,\"1171\":null,\"1172\":15.446664910000001,\"1173\":17.659957070000001,\"1174\":null,\"1175\":16.201306039999999,\"1176\":16.789514759999999,\"1177\":13.717557279999999,\"1178\":17.818418250000001,\"1179\":20.321159999999999,\"1180\":18.51674293,\"1181\":15.14545547,\"1182\":null,\"1183\":null,\"1184\":15.11177481,\"1185\":21.759339839999999,\"1186\":18.964591209999998,\"1187\":19.964037149999999,\"1188\":16.52523016,\"1189\":null,\"1190\":14.464897730000001,\"1191\":12.94995127,\"1192\":null,\"1193\":null,\"1194\":null,\"1195\":16.566076809999998,\"1196\":16.680817149999999,\"1197\":14.608368219999999,\"1198\":16.125509770000001,\"1199\":null,\"1200\":null,\"1201\":null,\"1202\":null,\"1203\":13.91903158,\"1204\":12.805963289999999,\"1205\":13.8471449,\"1206\":null,\"1207\":13.6498135,\"1208\":18.361665049999999,\"1209\":16.755884779999999,\"1210\":15.419615139999999,\"1211\":17.250977039999999,\"1212\":16.274765800000001,\"1213\":12.75279821,\"1214\":14.592546410000001,\"1215\":14.478794089999999,\"1216\":17.185233830000001,\"1217\":13.969677130000001,\"1218\":17.213234750000002,\"1219\":17.44936761,\"1220\":13.946157060000001,\"1221\":16.608010279999998,\"1222\":null,\"1223\":12.99635718,\"1224\":null,\"1225\":14.684596389999999,\"1226\":15.371456739999999,\"1227\":14.72131795,\"1228\":14.33516762,\"1229\":null,\"1230\":null,\"1231\":null,\"1232\":16.753609740000002,\"1233\":16.047841630000001,\"1234\":null,\"1235\":15.43173011,\"1236\":null,\"1237\":null,\"1238\":14.920097459999999,\"1239\":14.213156550000001,\"1240\":12.70748802,\"1241\":null,\"1242\":null,\"1243\":18.735088439999998,\"1244\":16.605892470000001,\"1245\":null,\"1246\":12.55136413,\"1247\":13.09888544,\"1248\":null,\"1249\":15.597437190000001,\"1250\":14.72959077,\"1251\":15.50503947,\"1252\":18.473032570000001,\"1253\":13.66732097,\"1254\":null,\"1255\":null,\"1256\":16.92670206,\"1257\":14.62197005,\"1258\":null,\"1259\":17.803204910000002,\"1260\":15.34349344,\"1261\":20.674603560000001,\"1262\":null,\"1263\":13.87523607,\"1264\":12.948454910000001,\"1265\":14.210560020000001,\"1266\":13.67403157,\"1267\":null,\"1268\":null,\"1269\":12.32539974,\"1270\":null,\"1271\":12.89328246,\"1272\":null,\"1273\":17.273322499999999,\"1274\":11.492134350000001,\"1275\":18.829853929999999,\"1276\":17.8699093,\"1277\":16.881632530000001,\"1278\":16.835094949999998,\"1279\":16.589180469999999,\"1280\":15.22665261,\"1281\":null,\"1282\":15.33985818,\"1283\":16.074858500000001,\"1284\":14.99069385,\"1285\":15.44868657,\"1286\":14.29355788,\"1287\":14.060792810000001,\"1288\":null,\"1289\":14.03040976,\"1290\":null,\"1291\":17.130055639999998,\"1292\":null,\"1293\":17.574556050000002,\"1294\":null,\"1295\":null,\"1296\":null,\"1297\":null,\"1298\":15.529384930000001,\"1299\":14.45601347,\"1300\":13.327345279999999,\"1301\":null,\"1302\":16.288980309999999,\"1303\":15.169955379999999,\"1304\":null,\"1305\":15.57800218,\"1306\":null,\"1307\":null,\"1308\":null,\"1309\":16.989270130000001,\"1310\":17.935836689999999,\"1311\":12.94628279,\"1312\":16.474126609999999,\"1313\":12.999055670000001,\"1314\":14.4330572,\"1315\":15.70719989,\"1316\":null,\"1317\":13.00420956,\"1318\":15.58866604,\"1319\":null,\"1320\":null,\"1321\":14.259836679999999,\"1322\":null,\"1323\":18.895554619999999,\"1324\":15.514792679999999,\"1325\":14.215464669999999,\"1326\":null,\"1327\":null,\"1328\":null,\"1329\":null,\"1330\":18.30870423,\"1331\":18.224516909999998,\"1332\":17.776464650000001,\"1333\":19.131098420000001,\"1334\":15.16761035,\"1335\":17.73162971,\"1336\":18.06152518,\"1337\":18.9714144,\"1338\":16.071225980000001,\"1339\":null,\"1340\":15.49473441,\"1341\":16.36162702,\"1342\":null,\"1343\":14.165338500000001,\"1344\":null,\"1345\":15.39169055,\"1346\":null,\"1347\":null,\"1348\":null,\"1349\":null,\"1350\":14.074993900000001,\"1351\":null,\"1352\":11.14200761,\"1353\":17.038441880000001,\"1354\":null,\"1355\":null,\"1356\":19.579787450000001,\"1357\":15.291135300000001,\"1358\":null,\"1359\":14.32823482,\"1360\":null,\"1361\":null,\"1362\":null,\"1363\":null,\"1364\":15.862354699999999,\"1365\":null,\"1366\":16.710526720000001,\"1367\":null,\"1368\":16.26683663,\"1369\":17.879953359999998,\"1370\":null,\"1371\":17.052782929999999,\"1372\":15.590441909999999,\"1373\":16.095373169999998,\"1374\":14.898680730000001,\"1375\":15.640909150000001,\"1376\":14.724671109999999,\"1377\":15.984852930000001,\"1378\":null,\"1379\":15.48232157,\"1380\":13.524986930000001,\"1381\":null,\"1382\":14.59107904,\"1383\":13.75344471,\"1384\":null,\"1385\":null,\"1386\":17.165646800000001,\"1387\":17.60629213,\"1388\":16.334359769999999,\"1389\":17.197553070000001,\"1390\":15.563761789999999,\"1391\":null,\"1392\":14.218568169999999,\"1393\":16.668466550000002,\"1394\":null,\"1395\":15.381758639999999,\"1396\":17.39539169,\"1397\":null,\"1398\":17.17335877,\"1399\":null,\"1400\":null,\"1401\":18.134204780000001,\"1402\":17.490995869999999,\"1403\":16.119010379999999,\"1404\":17.486110289999999,\"1405\":16.78482472,\"1406\":16.197551399999998,\"1407\":17.069334399999999,\"1408\":13.68488863,\"1409\":17.34730811,\"1410\":13.44032868,\"1411\":12.32539974,\"1412\":14.43719471,\"1413\":null,\"1414\":null,\"1415\":null,\"1416\":null,\"1417\":15.66205504,\"1418\":null,\"1419\":null,\"1420\":13.97256095,\"1421\":null,\"1422\":null,\"1423\":15.72960887,\"1424\":14.60825941,\"1425\":18.12221113,\"1426\":17.600769079999999,\"1427\":16.315027050000001,\"1428\":13.98644316,\"1429\":16.864903259999998,\"1430\":14.950150949999999,\"1431\":null,\"1432\":15.29259169,\"1433\":16.54307331,\"1434\":16.97720391,\"1435\":15.886917629999999,\"1436\":15.98842552,\"1437\":15.56336514,\"1438\":15.64626039,\"1439\":18.134210769999999,\"1440\":null,\"1441\":null,\"1442\":16.857281059999998,\"1443\":null,\"1444\":null,\"1445\":15.36349105,\"1446\":null,\"1447\":16.349008640000001,\"1448\":17.252372309999998,\"1449\":null,\"1450\":16.01628286,\"1451\":null,\"1452\":null,\"1453\":18.36801698,\"1454\":14.67757628,\"1455\":15.48327097,\"1456\":16.292947659999999,\"1457\":null,\"1458\":21.727978889999999,\"1459\":16.89257636,\"1460\":14.778755909999999,\"1461\":16.713280579999999,\"1462\":null,\"1463\":13.395360269999999,\"1464\":null,\"1465\":null,\"1466\":17.28916705,\"1467\":null,\"1468\":18.651335809999999,\"1469\":17.9178313,\"1470\":14.23899132,\"1471\":null,\"1472\":18.23110848,\"1473\":13.65905121,\"1474\":18.334658699999999,\"1475\":18.684327920000001,\"1476\":16.312803410000001,\"1477\":18.554813920000001,\"1478\":null,\"1479\":19.680003030000002,\"1480\":12.52396776,\"1481\":null,\"1482\":16.099731630000001,\"1483\":16.028660200000001,\"1484\":null,\"1485\":null,\"1486\":19.301559399999999,\"1487\":null,\"1488\":null,\"1489\":17.85079619,\"1490\":16.544219940000001,\"1491\":null,\"1492\":null,\"1493\":16.020122440000002,\"1494\":null,\"1495\":null,\"1496\":null,\"1497\":15.885356440000001,\"1498\":16.526593900000002,\"1499\":18.298342720000001,\"1500\":19.510977860000001,\"1501\":null,\"1502\":null,\"1503\":13.86167749,\"1504\":null,\"1505\":null,\"1506\":17.669590079999999,\"1507\":12.134040450000001,\"1508\":null,\"1509\":null,\"1510\":null,\"1511\":19.234621910000001,\"1512\":14.63731602,\"1513\":null,\"1514\":null,\"1515\":null,\"1516\":null,\"1517\":20.8164248,\"1518\":18.083263179999999,\"1519\":null,\"1520\":19.120369050000001,\"1521\":20.565851299999998,\"1522\":null,\"1523\":null,\"1524\":22.630065810000001,\"1525\":22.197354109999999,\"1526\":15.132067429999999,\"1527\":14.970161190000001,\"1528\":18.118781930000001,\"1529\":23.504634200000002,\"1530\":19.756680159999998,\"1531\":19.791720479999999,\"1532\":21.873184779999999,\"1533\":16.162430650000001,\"1534\":18.921538689999998,\"1535\":21.058960320000001,\"1536\":21.22427695,\"1537\":22.301722080000001,\"1538\":17.784150459999999,\"1539\":19.09098509,\"1540\":18.185114290000001,\"1541\":21.151176790000001,\"1542\":15.71359728,\"1543\":24.33765339,\"1544\":19.680833140000001,\"1545\":20.073767549999999,\"1546\":17.555003670000001,\"1547\":20.338863419999999,\"1548\":16.744345599999999,\"1549\":20.040435670000001,\"1550\":null,\"1551\":17.445162920000001,\"1552\":16.178139959999999,\"1553\":16.901999530000001,\"1554\":15.883380450000001,\"1555\":null,\"1556\":17.52995426,\"1557\":null,\"1558\":11.816032760000001,\"1559\":null,\"1560\":14.216422400000001,\"1561\":13.337868759999999,\"1562\":13.51551287,\"1563\":17.662508339999999,\"1564\":22.741103209999999,\"1565\":14.558778500000001,\"1566\":null,\"1567\":null,\"1568\":null,\"1569\":14.380099899999999,\"1570\":15.912041179999999,\"1571\":null,\"1572\":18.641684699999999,\"1573\":19.514636769999999,\"1574\":16.235195560000001,\"1575\":15.053627710000001,\"1576\":17.427873430000002,\"1577\":null,\"1578\":14.347696259999999,\"1579\":null,\"1580\":null,\"1581\":null,\"1582\":17.274176109999999,\"1583\":14.33772665,\"1584\":null,\"1585\":22.272784290000001,\"1586\":17.37781515,\"1587\":17.713666190000001,\"1588\":18.33309671,\"1589\":20.055202640000001,\"1590\":16.293739120000001,\"1591\":16.820245100000001,\"1592\":17.557573690000002,\"1593\":17.93809444,\"1594\":16.75614298,\"1595\":14.21673534,\"1596\":14.12076216,\"1597\":18.812748899999999,\"1598\":22.318285830000001,\"1599\":13.79868452,\"1600\":17.092646429999998,\"1601\":18.15387054,\"1602\":15.8748681,\"1603\":15.73565344,\"1604\":16.19408353,\"1605\":18.46107091,\"1606\":13.06116302,\"1607\":16.280226549999998,\"1608\":17.121673900000001,\"1609\":null,\"1610\":null,\"1611\":null,\"1612\":19.522924929999998,\"1613\":15.65568944,\"1614\":17.43465797,\"1615\":15.57397377,\"1616\":null,\"1617\":null,\"1618\":12.90149044,\"1619\":15.6474946,\"1620\":null,\"1621\":14.20955536,\"1622\":null,\"1623\":15.56436512,\"1624\":14.807498239999999,\"1625\":null,\"1626\":null,\"1627\":13.135381300000001,\"1628\":14.374802649999999,\"1629\":null,\"1630\":20.196690830000001,\"1631\":17.392672480000002,\"1632\":20.358094319999999,\"1633\":17.687634599999999,\"1634\":17.36462354,\"1635\":14.86176682,\"1636\":17.405786760000002,\"1637\":15.052145680000001,\"1638\":15.998458619999999,\"1639\":16.593543610000001,\"1640\":18.497916920000002,\"1641\":null,\"1642\":18.321727039999999,\"1643\":16.770125069999999,\"1644\":19.450137040000001,\"1645\":null,\"1646\":17.7454079,\"1647\":null,\"1648\":14.82857224,\"1649\":14.007339079999999,\"1650\":16.796512849999999,\"1651\":14.79676474,\"1652\":13.06588202,\"1653\":14.081605420000001,\"1654\":null,\"1655\":15.4711655,\"1656\":11.071977110000001,\"1657\":17.33192099,\"1658\":16.23106718,\"1659\":17.787193500000001,\"1660\":null,\"1661\":null,\"1662\":null,\"1663\":null,\"1664\":14.55894967,\"1665\":16.444676510000001,\"1666\":16.655676020000001,\"1667\":null,\"1668\":14.22159334,\"1669\":16.947111029999998,\"1670\":16.879147209999999,\"1671\":14.36286147,\"1672\":14.11274532,\"1673\":null,\"1674\":16.463914429999999,\"1675\":20.49937237,\"1676\":13.582810739999999,\"1677\":9.356879101000001,\"1678\":18.240950829999999,\"1679\":15.681218380000001,\"1680\":12.11359008,\"1681\":14.921610169999999,\"1682\":15.64272635,\"1683\":13.45101537,\"1684\":null,\"1685\":null,\"1686\":13.49694734,\"1687\":null,\"1688\":17.102948909999998,\"1689\":15.465826229999999,\"1690\":13.81156693,\"1691\":null,\"1692\":null,\"1693\":20.092245139999999,\"1694\":13.60742808,\"1695\":16.142003370000001,\"1696\":null,\"1697\":null,\"1698\":14.904955019999999,\"1699\":16.995441450000001,\"1700\":12.466159660000001,\"1701\":13.18957516,\"1702\":null,\"1703\":15.01932978,\"1704\":null,\"1705\":null,\"1706\":null,\"1707\":14.555938039999999,\"1708\":16.73466298,\"1709\":15.22692223,\"1710\":17.364818530000001,\"1711\":14.60154949,\"1712\":13.27610338,\"1713\":null,\"1714\":null,\"1715\":13.214228139999999,\"1716\":18.362259130000002,\"1717\":14.54485822,\"1718\":18.974775910000002,\"1719\":16.6940305,\"1720\":15.36830492,\"1721\":14.58818647,\"1722\":null,\"1723\":null,\"1724\":14.80923595,\"1725\":16.03420487,\"1726\":null,\"1727\":null,\"1728\":14.14472921,\"1729\":null,\"1730\":17.419574109999999,\"1731\":15.67524103,\"1732\":null,\"1733\":null,\"1734\":null,\"1735\":null,\"1736\":null,\"1737\":14.73319042,\"1738\":null,\"1739\":null,\"1740\":14.38735039,\"1741\":18.64557688,\"1742\":15.42666796,\"1743\":15.70885498,\"1744\":18.168922640000002,\"1745\":13.52409342,\"1746\":null,\"1747\":16.12823616,\"1748\":null,\"1749\":13.102492760000001,\"1750\":null,\"1751\":null,\"1752\":null,\"1753\":null,\"1754\":null,\"1755\":null,\"1756\":14.5663689,\"1757\":11.239683530000001,\"1758\":22.201223779999999,\"1759\":19.495836430000001,\"1760\":13.417172880000001,\"1761\":16.83491488,\"1762\":16.258883640000001,\"1763\":17.879721979999999,\"1764\":15.0854812,\"1765\":null,\"1766\":15.625589590000001,\"1767\":14.97252113,\"1768\":17.0616409,\"1769\":17.08262758,\"1770\":16.864952070000001,\"1771\":16.53610218,\"1772\":16.65657509,\"1773\":18.25383896,\"1774\":12.32539974,\"1775\":null,\"1776\":14.63232533,\"1777\":13.86918449,\"1778\":14.33951422,\"1779\":14.545627359999999,\"1780\":16.66568835,\"1781\":16.37796346,\"1782\":17.01430496,\"1783\":null,\"1784\":19.157818039999999,\"1785\":18.46124124,\"1786\":16.954017709999999,\"1787\":19.31217582,\"1788\":19.297286660000001,\"1789\":18.391803790000001,\"1790\":13.749642509999999,\"1791\":13.521022739999999,\"1792\":null,\"1793\":14.949265,\"1794\":15.489721510000001,\"1795\":14.32225755,\"1796\":17.203910109999999,\"1797\":21.042578899999999,\"1798\":null,\"1799\":17.342037210000001,\"1800\":null,\"1801\":12.32539974,\"1802\":null,\"1803\":15.54440997,\"1804\":15.214571980000001,\"1805\":16.631501010000001,\"1806\":16.89407374,\"1807\":null,\"1808\":15.70223973,\"1809\":16.273904290000001,\"1810\":17.719270770000001,\"1811\":13.18014567,\"1812\":null,\"1813\":17.473597160000001,\"1814\":16.391345080000001,\"1815\":null,\"1816\":17.356454670000002,\"1817\":null,\"1818\":14.188151209999999,\"1819\":null,\"1820\":15.19212274,\"1821\":16.459516950000001,\"1822\":13.52309122,\"1823\":15.22972167,\"1824\":16.790059490000001,\"1825\":18.084183889999998,\"1826\":16.28526639,\"1827\":14.824611109999999,\"1828\":17.827672,\"1829\":16.902940229999999,\"1830\":16.121727119999999,\"1831\":16.387867400000001,\"1832\":16.689871830000001,\"1833\":17.926242429999998,\"1834\":16.73535068,\"1835\":17.186314079999999,\"1836\":15.66306782,\"1837\":15.278109519999999,\"1838\":16.744810180000002,\"1839\":18.095801940000001,\"1840\":15.53611956,\"1841\":18.6827529,\"1842\":null,\"1843\":20.066865790000001,\"1844\":14.47875065,\"1845\":14.24592902,\"1846\":18.832165230000001,\"1847\":null,\"1848\":13.419274570000001,\"1849\":18.24442389,\"1850\":18.004906269999999,\"1851\":16.297612820000001,\"1852\":17.940904060000001,\"1853\":17.054387139999999,\"1854\":15.27423881,\"1855\":17.104798290000002,\"1856\":17.657130779999999,\"1857\":null,\"1858\":16.791595019999999,\"1859\":20.68584735,\"1860\":null,\"1861\":null,\"1862\":17.706531699999999,\"1863\":13.642917280000001,\"1864\":15.008788259999999,\"1865\":13.45430799,\"1866\":15.14424848,\"1867\":13.41089738,\"1868\":13.513434869999999,\"1869\":15.158538119999999,\"1870\":15.745127,\"1871\":18.83877652,\"1872\":17.15653751,\"1873\":null,\"1874\":16.435891529999999,\"1875\":null,\"1876\":13.91612156,\"1877\":null,\"1878\":20.468885409999999,\"1879\":null,\"1880\":17.661995340000001,\"1881\":17.230385380000001,\"1882\":17.689109139999999,\"1883\":18.25627064,\"1884\":17.005193739999999,\"1885\":17.884964920000002,\"1886\":22.252005740000001,\"1887\":15.32871928,\"1888\":18.29987019,\"1889\":null,\"1890\":null,\"1891\":14.4836519,\"1892\":13.43487066,\"1893\":15.71909862,\"1894\":15.239917910000001,\"1895\":null,\"1896\":13.55748223,\"1897\":17.24892225,\"1898\":null,\"1899\":18.058514930000001,\"1900\":null,\"1901\":null,\"1902\":null,\"1903\":null,\"1904\":null,\"1905\":14.56276815,\"1906\":null,\"1907\":null,\"1908\":14.640890069999999,\"1909\":18.839177830000001,\"1910\":null,\"1911\":15.05671405,\"1912\":15.39798661,\"1913\":null,\"1914\":16.374358040000001,\"1915\":14.312893539999999,\"1916\":16.72402933,\"1917\":13.15222749,\"1918\":14.216901500000001,\"1919\":12.21521971,\"1920\":null,\"1921\":null,\"1922\":14.81037514,\"1923\":null,\"1924\":13.420441950000001,\"1925\":14.402976069999999,\"1926\":15.90625345,\"1927\":15.5309901,\"1928\":16.307144560000001,\"1929\":15.616525859999999,\"1930\":18.447039100000001,\"1931\":17.73499219,\"1932\":14.97203826,\"1933\":15.32033429,\"1934\":null,\"1935\":15.149216859999999,\"1936\":17.114494000000001,\"1937\":null,\"1938\":17.353273089999998,\"1939\":16.50896088,\"1940\":11.52154343,\"1941\":17.122585969999999,\"1942\":16.701655339999998,\"1943\":12.235786750000001,\"1944\":15.32322037,\"1945\":null,\"1946\":null,\"1947\":null,\"1948\":14.54014984,\"1949\":17.414002419999999,\"1950\":null,\"1951\":13.472627839999999,\"1952\":19.516371060000001,\"1953\":16.526801689999999,\"1954\":null,\"1955\":11.946696169999999,\"1956\":16.48414837,\"1957\":17.84058589,\"1958\":17.101583349999999,\"1959\":14.00378488,\"1960\":15.606970179999999,\"1961\":13.761128960000001,\"1962\":16.15039925,\"1963\":null,\"1964\":19.759397679999999,\"1965\":14.31335706,\"1966\":11.296708049999999,\"1967\":14.93382693,\"1968\":16.185436129999999,\"1969\":17.606102719999999,\"1970\":17.278034659999999,\"1971\":17.527719529999999,\"1972\":15.374277879999999,\"1973\":17.063897610000001,\"1974\":null,\"1975\":null,\"1976\":null,\"1977\":null,\"1978\":12.96303981,\"1979\":null,\"1980\":null,\"1981\":null,\"1982\":18.267337179999998,\"1983\":16.34749742,\"1984\":13.07301724,\"1985\":14.94167777,\"1986\":16.573753069999999,\"1987\":15.1968295,\"1988\":16.20419334,\"1989\":16.10916117,\"1990\":14.13148146,\"1991\":15.27278709,\"1992\":14.697256449999999,\"1993\":14.30749331,\"1994\":17.292418820000002,\"1995\":17.331978070000002,\"1996\":18.608352310000001,\"1997\":18.602240380000001,\"1998\":16.41994777,\"1999\":19.16133559,\"2000\":17.903182569999998,\"2001\":18.445276239999998,\"2002\":18.44280346,\"2003\":16.462664119999999,\"2004\":17.285308279999999,\"2005\":null,\"2006\":15.50319839,\"2007\":15.14663009,\"2008\":null,\"2009\":null,\"2010\":13.894814780000001,\"2011\":16.04105749,\"2012\":16.745550470000001,\"2013\":null,\"2014\":15.45714929,\"2015\":null,\"2016\":null,\"2017\":null,\"2018\":null,\"2019\":18.576290010000001,\"2020\":15.763494959999999,\"2021\":15.166339219999999,\"2022\":17.151761950000001,\"2023\":13.60233324,\"2024\":null,\"2025\":null,\"2026\":null,\"2027\":null,\"2028\":null,\"2029\":null,\"2030\":14.946026959999999,\"2031\":15.039451379999999,\"2032\":null,\"2033\":null,\"2034\":null,\"2035\":17.90157628,\"2036\":14.913083439999999,\"2037\":12.40822211,\"2038\":null,\"2039\":14.50350278,\"2040\":null,\"2041\":15.063312979999999,\"2042\":13.43329881,\"2043\":null,\"2044\":null,\"2045\":19.12040374,\"2046\":null,\"2047\":null,\"2048\":null,\"2049\":null,\"2050\":null,\"2051\":null,\"2052\":18.158387139999999,\"2053\":null,\"2054\":17.80688589,\"2055\":18.457065799999999,\"2056\":16.601140919999999,\"2057\":14.57799112,\"2058\":15.173635839999999,\"2059\":null,\"2060\":null,\"2061\":null,\"2062\":null,\"2063\":null,\"2064\":15.738251419999999,\"2065\":17.187375169999999,\"2066\":null,\"2067\":16.093471350000002,\"2068\":15.35508877,\"2069\":null,\"2070\":12.754837589999999,\"2071\":16.938684760000001,\"2072\":null,\"2073\":18.452059649999999,\"2074\":null,\"2075\":14.76018408,\"2076\":18.13280361,\"2077\":16.806465580000001,\"2078\":14.460763869999999,\"2079\":null,\"2080\":14.87089024,\"2081\":14.10773058,\"2082\":15.18752469,\"2083\":17.620156720000001,\"2084\":null,\"2085\":15.373337380000001,\"2086\":19.551986639999999,\"2087\":16.01552384,\"2088\":12.716119020000001,\"2089\":13.29099384,\"2090\":16.40212047,\"2091\":15.16537231,\"2092\":14.43919535,\"2093\":19.326458949999999,\"2094\":null,\"2095\":18.358965170000001,\"2096\":18.20383447,\"2097\":15.183346009999999,\"2098\":null,\"2099\":null,\"2100\":null,\"2101\":21.354173599999999,\"2102\":null,\"2103\":null,\"2104\":17.60331991,\"2105\":null,\"2106\":null,\"2107\":null,\"2108\":17.034500919999999,\"2109\":12.43314947,\"2110\":15.642713199999999,\"2111\":null,\"2112\":null,\"2113\":null,\"2114\":14.42535831,\"2115\":null,\"2116\":14.545475700000001,\"2117\":null,\"2118\":null,\"2119\":14.82625792,\"2120\":13.69260691,\"2121\":null,\"2122\":13.921380060000001,\"2123\":null,\"2124\":null,\"2125\":18.888851989999999,\"2126\":16.467540540000002,\"2127\":null,\"2128\":null,\"2129\":18.166083459999999,\"2130\":15.270159960000001,\"2131\":null,\"2132\":null,\"2133\":13.177123,\"2134\":14.784134379999999,\"2135\":16.719293,\"2136\":null,\"2137\":13.487701599999999,\"2138\":15.812345649999999,\"2139\":null,\"2140\":14.601433849999999,\"2141\":17.428274309999999,\"2142\":null,\"2143\":null,\"2144\":15.04223693,\"2145\":null,\"2146\":null,\"2147\":null,\"2148\":16.484166330000001,\"2149\":16.926535380000001,\"2150\":null,\"2151\":13.83110776,\"2152\":17.222499209999999,\"2153\":13.50387579,\"2154\":null,\"2155\":15.720985799999999,\"2156\":17.381852160000001,\"2157\":null,\"2158\":14.805622250000001,\"2159\":null,\"2160\":13.86018593,\"2161\":15.89037153,\"2162\":16.04643407,\"2163\":14.05204677,\"2164\":null,\"2165\":18.710815520000001,\"2166\":12.32539974,\"2167\":null,\"2168\":13.01538843,\"2169\":null,\"2170\":13.336689160000001,\"2171\":15.26193769,\"2172\":16.288975310000001,\"2173\":19.385611999999998,\"2174\":18.186444009999999,\"2175\":19.621367410000001,\"2176\":20.10535303,\"2177\":20.260853229999999,\"2178\":13.346748570000001,\"2179\":16.616450220000001,\"2180\":15.73084662,\"2181\":15.146778060000001,\"2182\":13.400391839999999,\"2183\":null,\"2184\":16.625823780000001,\"2185\":16.702805099999999,\"2186\":17.204212219999999,\"2187\":13.60070698,\"2188\":null,\"2189\":null,\"2190\":null,\"2191\":16.823408740000001,\"2192\":17.35129976,\"2193\":16.030462199999999,\"2194\":12.30015227,\"2195\":14.703155199999999,\"2196\":13.91905743,\"2197\":11.88986323,\"2198\":13.74102458,\"2199\":null,\"2200\":14.697711890000001,\"2201\":10.780338070000001,\"2202\":null,\"2203\":11.588381630000001,\"2204\":null,\"2205\":12.939688390000001,\"2206\":15.386768679999999,\"2207\":null,\"2208\":15.808906390000001,\"2209\":13.4387203,\"2210\":18.19449036,\"2211\":15.76394861,\"2212\":17.304892330000001,\"2213\":null,\"2214\":null,\"2215\":null,\"2216\":17.447933419999998,\"2217\":16.840608880000001,\"2218\":13.70944493,\"2219\":null,\"2220\":21.37860178,\"2221\":15.58867231,\"2222\":17.74531945,\"2223\":null,\"2224\":null,\"2225\":14.960734800000001,\"2226\":14.02052145,\"2227\":26.938507959999999,\"2228\":null,\"2229\":null,\"2230\":20.396446839999999,\"2231\":null,\"2232\":14.544873020000001,\"2233\":null,\"2234\":18.151883439999999,\"2235\":17.7019643,\"2236\":14.910064070000001,\"2237\":16.388182530000002,\"2238\":19.812734299999999,\"2239\":19.64118238,\"2240\":16.70725328,\"2241\":16.67593518,\"2242\":null,\"2243\":null,\"2244\":null,\"2245\":null,\"2246\":14.91928119,\"2247\":null,\"2248\":16.56082396,\"2249\":17.192468819999998,\"2250\":18.258148940000002,\"2251\":12.23025245,\"2252\":17.01574154,\"2253\":null,\"2254\":null,\"2255\":17.845775499999998,\"2256\":17.458626880000001,\"2257\":19.437092979999999,\"2258\":null,\"2259\":null,\"2260\":16.20895397,\"2261\":null,\"2262\":null,\"2263\":17.847212880000001,\"2264\":null,\"2265\":22.150161069999999,\"2266\":17.62559796,\"2267\":20.230796850000001,\"2268\":15.3328977,\"2269\":17.52152456,\"2270\":null,\"2271\":14.545473769999999,\"2272\":13.80914885,\"2273\":17.422121650000001,\"2274\":16.871516549999999,\"2275\":null,\"2276\":null,\"2277\":16.24514224,\"2278\":null,\"2279\":16.342608129999999,\"2280\":null,\"2281\":null,\"2282\":null,\"2283\":null,\"2284\":null,\"2285\":15.111497010000001,\"2286\":12.18554743,\"2287\":13.8918088,\"2288\":null,\"2289\":null,\"2290\":16.927506860000001,\"2291\":18.425472809999999,\"2292\":12.21156882,\"2293\":null,\"2294\":null,\"2295\":15.47077883,\"2296\":13.997162210000001,\"2297\":null,\"2298\":12.32539974,\"2299\":null,\"2300\":14.237995270000001,\"2301\":16.674456719999998,\"2302\":null,\"2303\":null,\"2304\":14.02347578,\"2305\":17.342830679999999,\"2306\":17.955386350000001,\"2307\":13.84284259,\"2308\":14.136567510000001,\"2309\":17.075674660000001,\"2310\":15.52381476,\"2311\":null,\"2312\":17.105666070000002,\"2313\":12.32539974,\"2314\":null,\"2315\":null,\"2316\":16.97139233,\"2317\":null,\"2318\":null,\"2319\":null,\"2320\":null,\"2321\":17.868620870000001,\"2322\":15.9407209,\"2323\":null,\"2324\":null,\"2325\":15.792456980000001,\"2326\":19.855048830000001,\"2327\":16.074789819999999,\"2328\":17.33315996,\"2329\":null,\"2330\":17.602202850000001,\"2331\":14.182720120000001,\"2332\":null,\"2333\":15.442805099999999,\"2334\":null,\"2335\":11.82572588,\"2336\":11.794497010000001,\"2337\":14.449493070000001,\"2338\":null,\"2339\":null,\"2340\":14.541211410000001,\"2341\":14.65331101,\"2342\":null,\"2343\":15.490590729999999,\"2344\":19.68949932,\"2345\":18.25600652,\"2346\":14.26953683,\"2347\":14.194510709999999,\"2348\":14.73443589,\"2349\":null,\"2350\":13.635872389999999,\"2351\":null,\"2352\":null,\"2353\":null,\"2354\":16.455747259999999,\"2355\":14.36937017,\"2356\":16.05172511,\"2357\":16.201453560000001,\"2358\":15.864659359999999,\"2359\":null,\"2360\":16.821801860000001,\"2361\":17.108879959999999,\"2362\":null,\"2363\":13.58653896,\"2364\":null,\"2365\":null,\"2366\":null,\"2367\":null,\"2368\":14.04785627,\"2369\":null,\"2370\":11.92420965,\"2371\":null,\"2372\":null,\"2373\":15.10836426,\"2374\":16.161518220000001,\"2375\":16.309192500000002,\"2376\":16.12407455,\"2377\":17.387092760000002,\"2378\":14.82608576,\"2379\":null,\"2380\":14.008187619999999,\"2381\":17.714825770000001,\"2382\":14.37745967,\"2383\":null,\"2384\":14.08684695,\"2385\":12.32539974,\"2386\":14.18573481,\"2387\":16.187203199999999,\"2388\":null,\"2389\":14.76380971,\"2390\":21.73791168,\"2391\":20.596636119999999,\"2392\":18.210365729999999,\"2393\":14.171559,\"2394\":13.62767077,\"2395\":null,\"2396\":12.64611764,\"2397\":null,\"2398\":null,\"2399\":null,\"2400\":17.81717609,\"2401\":15.154399079999999,\"2402\":15.879714160000001,\"2403\":12.839969979999999,\"2404\":16.682509240000002,\"2405\":12.94307944,\"2406\":17.90831532,\"2407\":16.78650639,\"2408\":15.648361169999999,\"2409\":15.309577000000001,\"2410\":null,\"2411\":17.885191970000001,\"2412\":14.783399299999999,\"2413\":null,\"2414\":13.297273799999999,\"2415\":null,\"2416\":14.0581487,\"2417\":null,\"2418\":16.389785079999999,\"2419\":16.105272190000001,\"2420\":null,\"2421\":14.69623893,\"2422\":17.40755644,\"2423\":14.639872990000001,\"2424\":16.487094720000002,\"2425\":17.54800483,\"2426\":13.736762260000001,\"2427\":15.57057524,\"2428\":16.45520694,\"2429\":13.98605897,\"2430\":14.34501418,\"2431\":18.704484489999999,\"2432\":16.536652350000001,\"2433\":null,\"2434\":18.295992460000001,\"2435\":null,\"2436\":13.246893869999999,\"2437\":17.87340519,\"2438\":null,\"2439\":14.30400583,\"2440\":15.275202889999999,\"2441\":null,\"2442\":null,\"2443\":null,\"2444\":14.6204841,\"2445\":13.45012105,\"2446\":14.307212829999999,\"2447\":15.08140246,\"2448\":15.876424200000001,\"2449\":null,\"2450\":null,\"2451\":15.29852809,\"2452\":15.141504980000001,\"2453\":null,\"2454\":12.32539974,\"2455\":null,\"2456\":19.536998780000001,\"2457\":15.79242095,\"2458\":16.770973529999999,\"2459\":15.428240819999999,\"2460\":13.32355271,\"2461\":14.197311839999999,\"2462\":null,\"2463\":13.588728,\"2464\":16.49015898,\"2465\":null,\"2466\":null,\"2467\":null,\"2468\":null,\"2469\":11.75798423,\"2470\":17.247313640000002,\"2471\":null,\"2472\":17.861470099999998,\"2473\":15.26033726,\"2474\":15.30077986,\"2475\":null,\"2476\":11.489858379999999,\"2477\":null,\"2478\":null,\"2479\":15.13502744,\"2480\":null,\"2481\":14.07033468,\"2482\":null,\"2483\":null,\"2484\":16.323804719999998,\"2485\":18.549115310000001,\"2486\":null,\"2487\":14.652796540000001,\"2488\":17.07261407,\"2489\":null,\"2490\":13.490268390000001,\"2491\":null,\"2492\":14.3398317,\"2493\":14.66630322,\"2494\":14.191684670000001,\"2495\":null,\"2496\":14.699568899999999,\"2497\":22.945039640000001,\"2498\":17.241345249999998,\"2499\":null,\"2500\":null,\"2501\":null,\"2502\":16.233624030000001,\"2503\":null,\"2504\":21.1113988,\"2505\":14.50576615,\"2506\":18.733735209999999,\"2507\":16.34939236,\"2508\":18.146077099999999,\"2509\":17.902675689999999,\"2510\":17.62296023,\"2511\":null,\"2512\":13.4033335,\"2513\":15.25530148,\"2514\":null,\"2515\":22.6092811,\"2516\":16.59173938,\"2517\":17.308028010000001,\"2518\":null,\"2519\":null,\"2520\":null,\"2521\":16.984841629999998,\"2522\":null,\"2523\":null,\"2524\":12.916513439999999,\"2525\":16.488226569999998,\"2526\":15.12919445,\"2527\":18.50281171,\"2528\":20.533851779999999,\"2529\":21.28931708,\"2530\":17.466270340000001,\"2531\":null,\"2532\":null,\"2533\":17.67580323,\"2534\":18.311994070000001,\"2535\":null,\"2536\":16.744171250000001,\"2537\":18.100622099999999,\"2538\":18.946679799999998,\"2539\":null,\"2540\":17.698291739999998,\"2541\":15.90221552,\"2542\":16.099406259999999,\"2543\":13.729758739999999,\"2544\":12.93702762,\"2545\":13.831770369999999,\"2546\":null,\"2547\":14.628433769999999,\"2548\":14.955106560000001,\"2549\":16.006201999999998,\"2550\":null,\"2551\":16.411235990000002,\"2552\":16.31885454,\"2553\":14.721015769999999,\"2554\":15.93288276,\"2555\":16.653568969999998,\"2556\":13.20875998,\"2557\":16.5788935,\"2558\":16.711572499999999,\"2559\":14.10711032,\"2560\":null,\"2561\":13.60074474,\"2562\":null,\"2563\":16.020550870000001,\"2564\":15.814045650000001,\"2565\":null,\"2566\":null,\"2567\":12.10666148,\"2568\":17.634475420000001,\"2569\":22.238451420000001,\"2570\":16.57761236,\"2571\":13.823216,\"2572\":null,\"2573\":null,\"2574\":null,\"2575\":null,\"2576\":null,\"2577\":15.7996739,\"2578\":13.32117468,\"2579\":null,\"2580\":17.217453419999998,\"2581\":15.875857999999999,\"2582\":14.857227610000001,\"2583\":null,\"2584\":19.92512485,\"2585\":17.208342569999999,\"2586\":10.99148527,\"2587\":18.101595379999999,\"2588\":null,\"2589\":null,\"2590\":11.538685729999999,\"2591\":15.360471799999999,\"2592\":null,\"2593\":null,\"2594\":16.192803269999999,\"2595\":13.9167922,\"2596\":null,\"2597\":null,\"2598\":16.419885399999998,\"2599\":null,\"2600\":17.685544449999998,\"2601\":14.02046736,\"2602\":null,\"2603\":null,\"2604\":null,\"2605\":null,\"2606\":15.37763058,\"2607\":15.31653133,\"2608\":16.22105067,\"2609\":23.093953890000002,\"2610\":22.051483409999999,\"2611\":22.159587609999999,\"2612\":13.61196404,\"2613\":17.65983173,\"2614\":14.18305526,\"2615\":28.220940150000001,\"2616\":20.300332340000001,\"2617\":19.592245569999999,\"2618\":25.14753224,\"2619\":18.1124148,\"2620\":19.7018719,\"2621\":12.97631655,\"2622\":15.183858170000001,\"2623\":15.429856880000001,\"2624\":14.929453970000001,\"2625\":18.754589859999999,\"2626\":15.829943760000001,\"2627\":12.43374193,\"2628\":null,\"2629\":14.026562800000001,\"2630\":null,\"2631\":18.064643029999999,\"2632\":18.235530690000001,\"2633\":15.185755289999999,\"2634\":null,\"2635\":null,\"2636\":16.4193575,\"2637\":16.225175230000001,\"2638\":19.924602539999999,\"2639\":18.544733040000001,\"2640\":17.18275702,\"2641\":17.51162819,\"2642\":null,\"2643\":13.231852419999999,\"2644\":16.527612810000001,\"2645\":null,\"2646\":null,\"2647\":16.051725709999999,\"2648\":null,\"2649\":14.987903429999999,\"2650\":18.01982091,\"2651\":15.663779570000001,\"2652\":null,\"2653\":22.118165390000001,\"2654\":null,\"2655\":25.419558250000001,\"2656\":20.749488899999999,\"2657\":23.168458130000001,\"2658\":26.790430140000002,\"2659\":17.923061579999999,\"2660\":22.24484288,\"2661\":23.448126800000001,\"2662\":21.268574820000001,\"2663\":21.375048589999999,\"2664\":17.632534880000002,\"2665\":20.762359029999999,\"2666\":23.736624920000001,\"2667\":19.504504279999999,\"2668\":15.43823847,\"2669\":24.868127170000001,\"2670\":20.49258756,\"2671\":22.42240558,\"2672\":20.180769940000001,\"2673\":12.70617871,\"2674\":14.846861949999999,\"2675\":12.014541039999999,\"2676\":null,\"2677\":null,\"2678\":null,\"2679\":15.139269199999999,\"2680\":null,\"2681\":null,\"2682\":16.602095590000001,\"2683\":null,\"2684\":null,\"2685\":13.05747796,\"2686\":13.78647932,\"2687\":15.95030905,\"2688\":15.104587179999999,\"2689\":null,\"2690\":15.96237019,\"2691\":null,\"2692\":null,\"2693\":null,\"2694\":17.03110938,\"2695\":14.1450385,\"2696\":15.617328799999999,\"2697\":null,\"2698\":18.343334989999999,\"2699\":17.020313609999999,\"2700\":20.05328085,\"2701\":19.344345369999999,\"2702\":16.7467933,\"2703\":null,\"2704\":17.466398120000001,\"2705\":17.364173269999998,\"2706\":13.581634190000001,\"2707\":17.560245009999999,\"2708\":15.144760420000001,\"2709\":17.121559860000001,\"2710\":21.229396640000001,\"2711\":14.06097756,\"2712\":17.5548833,\"2713\":null,\"2714\":17.25601794,\"2715\":21.452509630000002,\"2716\":14.557281590000001,\"2717\":18.60124493,\"2718\":17.232595969999998,\"2719\":16.088994759999998,\"2720\":21.99722109,\"2721\":18.414163729999998,\"2722\":22.956177740000001,\"2723\":21.499096130000002,\"2724\":19.156414739999999,\"2725\":15.550403899999999,\"2726\":16.21442317,\"2727\":21.66684437,\"2728\":14.2930156,\"2729\":16.219120820000001,\"2730\":18.143378479999999,\"2731\":15.502588340000001,\"2732\":15.3811979,\"2733\":null,\"2734\":15.67887011,\"2735\":null,\"2736\":null,\"2737\":15.955053680000001,\"2738\":13.22771067,\"2739\":13.37941004,\"2740\":null,\"2741\":16.753110620000001,\"2742\":14.367914989999999,\"2743\":null,\"2744\":18.600145080000001,\"2745\":15.94119905,\"2746\":13.208263560000001,\"2747\":14.4501224,\"2748\":15.96932528,\"2749\":17.380365619999999,\"2750\":15.331161,\"2751\":null,\"2752\":null,\"2753\":15.031060979999999,\"2754\":14.848342219999999,\"2755\":15.389970870000001,\"2756\":15.824758490000001,\"2757\":14.01505208,\"2758\":12.22311588,\"2759\":16.543219149999999,\"2760\":null,\"2761\":null,\"2762\":15.124084979999999,\"2763\":null,\"2764\":null,\"2765\":11.82016701,\"2766\":12.49848822,\"2767\":null,\"2768\":null,\"2769\":null,\"2770\":13.910405259999999,\"2771\":null,\"2772\":16.433632549999999,\"2773\":13.91166488,\"2774\":12.919695020000001,\"2775\":15.63031528,\"2776\":13.343352230000001,\"2777\":null,\"2778\":null,\"2779\":null,\"2780\":null,\"2781\":null,\"2782\":null,\"2783\":null,\"2784\":16.083873480000001,\"2785\":15.81248613,\"2786\":18.410915670000001,\"2787\":13.56601313,\"2788\":17.402723819999998,\"2789\":16.603156519999999,\"2790\":null,\"2791\":null,\"2792\":15.68787333,\"2793\":14.712295299999999,\"2794\":20.27848663,\"2795\":19.998503169999999,\"2796\":null,\"2797\":null,\"2798\":null,\"2799\":17.231826779999999,\"2800\":14.27822023,\"2801\":20.52099188,\"2802\":19.483176319999998,\"2803\":16.656554440000001,\"2804\":17.05523999,\"2805\":20.130610000000001,\"2806\":16.13864032,\"2807\":20.011219799999999,\"2808\":21.341648429999999,\"2809\":19.30172498,\"2810\":null,\"2811\":12.5189582,\"2812\":null,\"2813\":15.44342795,\"2814\":16.755205180000001,\"2815\":17.796867509999998,\"2816\":16.691770550000001,\"2817\":16.418897619999999,\"2818\":16.900253849999999,\"2819\":13.544327320000001,\"2820\":14.52986241,\"2821\":15.76198962,\"2822\":18.900621730000001,\"2823\":13.334822239999999,\"2824\":null,\"2825\":null,\"2826\":15.005457180000001,\"2827\":null,\"2828\":null,\"2829\":12.611047149999999,\"2830\":null,\"2831\":18.15941304,\"2832\":17.081561579999999,\"2833\":17.160422629999999,\"2834\":15.85079837,\"2835\":17.865176900000002,\"2836\":16.463503970000001,\"2837\":14.48194651,\"2838\":14.496622670000001,\"2839\":17.415849059999999,\"2840\":17.442288659999999,\"2841\":17.503090589999999,\"2842\":15.65656761,\"2843\":15.77493349,\"2844\":15.457013,\"2845\":null,\"2846\":null,\"2847\":null,\"2848\":null,\"2849\":16.8005168,\"2850\":16.880069240000001,\"2851\":17.235445859999999,\"2852\":13.792867960000001,\"2853\":15.37131931,\"2854\":17.65941303,\"2855\":null,\"2856\":16.846471739999998,\"2857\":13.74179971,\"2858\":15.07876018,\"2859\":null,\"2860\":null,\"2861\":15.8899876,\"2862\":null,\"2863\":null,\"2864\":null,\"2865\":null,\"2866\":13.57823619,\"2867\":14.29268381,\"2868\":null,\"2869\":null,\"2870\":13.36811588,\"2871\":null,\"2872\":18.389491880000001,\"2873\":null,\"2874\":null,\"2875\":15.196875609999999,\"2876\":18.281381329999999,\"2877\":17.715623019999999,\"2878\":null,\"2879\":16.753662309999999,\"2880\":17.390085110000001,\"2881\":19.20637069,\"2882\":17.953864320000001,\"2883\":14.59203009,\"2884\":17.860661230000002,\"2885\":18.69656209,\"2886\":null,\"2887\":null,\"2888\":15.95894369,\"2889\":13.339733839999999,\"2890\":null,\"2891\":14.631039169999999,\"2892\":null,\"2893\":20.07351384,\"2894\":17.291411020000002,\"2895\":17.31593861,\"2896\":18.586676189999999,\"2897\":15.54192261,\"2898\":null,\"2899\":null,\"2900\":12.90239517,\"2901\":null,\"2902\":16.16547182,\"2903\":13.72487901,\"2904\":18.051260259999999,\"2905\":15.7418985,\"2906\":null,\"2907\":13.7765872,\"2908\":null,\"2909\":17.04449353,\"2910\":null,\"2911\":null,\"2912\":14.528727890000001,\"2913\":null,\"2914\":null,\"2915\":14.5729012,\"2916\":13.26030724,\"2917\":null,\"2918\":13.069988929999999,\"2919\":15.518874009999999,\"2920\":13.438661,\"2921\":18.222560550000001,\"2922\":15.20874778,\"2923\":14.937991820000001,\"2924\":23.290931100000002,\"2925\":15.06854032,\"2926\":15.31002711,\"2927\":12.32571379,\"2928\":18.66345913,\"2929\":15.18625095,\"2930\":null,\"2931\":15.18694354,\"2932\":19.205130650000001,\"2933\":null,\"2934\":null,\"2935\":null,\"2936\":null,\"2937\":null,\"2938\":null,\"2939\":13.3869544,\"2940\":17.558626149999998,\"2941\":null,\"2942\":14.30245584,\"2943\":13.969424249999999,\"2944\":null,\"2945\":null,\"2946\":null,\"2947\":14.1019861,\"2948\":null,\"2949\":null,\"2950\":null,\"2951\":null,\"2952\":14.642862920000001,\"2953\":14.81483042,\"2954\":null,\"2955\":null,\"2956\":17.32550088,\"2957\":15.191651029999999,\"2958\":15.68689077,\"2959\":14.59889956,\"2960\":null,\"2961\":15.55593142,\"2962\":null,\"2963\":null,\"2964\":null,\"2965\":15.70004467,\"2966\":null,\"2967\":null,\"2968\":null,\"2969\":null,\"2970\":null,\"2971\":19.114903309999999,\"2972\":16.2970963,\"2973\":13.51920397,\"2974\":18.47573453,\"2975\":null,\"2976\":13.345249389999999,\"2977\":18.476082949999999,\"2978\":15.666276529999999,\"2979\":null,\"2980\":null,\"2981\":13.73765056,\"2982\":12.912657879999999,\"2983\":15.00314257,\"2984\":14.57091434,\"2985\":15.743691630000001,\"2986\":15.29581553,\"2987\":16.795693369999999,\"2988\":14.136456109999999,\"2989\":null,\"2990\":null,\"2991\":18.657093880000002,\"2992\":12.1833391,\"2993\":null,\"2994\":13.857782050000001,\"2995\":13.76929567,\"2996\":null,\"2997\":15.696399250000001,\"2998\":15.076945650000001,\"2999\":15.959188940000001,\"3000\":15.143256920000001,\"3001\":14.58276876,\"3002\":17.427663030000002,\"3003\":19.054368100000001,\"3004\":15.08748074,\"3005\":16.15640994,\"3006\":16.058409340000001,\"3007\":12.32539974,\"3008\":null,\"3009\":16.39131025,\"3010\":17.96701006,\"3011\":12.93505727,\"3012\":15.30864891,\"3013\":16.278918919999999,\"3014\":15.790163590000001,\"3015\":15.5238525,\"3016\":14.83056678,\"3017\":13.19901344,\"3018\":12.74342083,\"3019\":14.63806512,\"3020\":15.021308250000001,\"3021\":16.312368930000002,\"3022\":15.593793379999999,\"3023\":14.1991204,\"3024\":14.04081178,\"3025\":null,\"3026\":16.828752080000001,\"3027\":12.944370899999999,\"3028\":15.717318390000001,\"3029\":14.42992986,\"3030\":null,\"3031\":15.55550392,\"3032\":17.101556800000001,\"3033\":16.813783310000002,\"3034\":16.43323595,\"3035\":15.405735419999999,\"3036\":12.32539974,\"3037\":14.017396720000001,\"3038\":20.485088789999999,\"3039\":17.1273935,\"3040\":15.67830974,\"3041\":19.329079660000001,\"3042\":22.008482359999999,\"3043\":null,\"3044\":12.15623613,\"3045\":null,\"3046\":16.99191313,\"3047\":18.818167760000002,\"3048\":19.640503089999999,\"3049\":18.928417270000001,\"3050\":21.612083649999999,\"3051\":16.909536119999998,\"3052\":23.612535139999998,\"3053\":24.45361063,\"3054\":14.44888824,\"3055\":19.371353979999998,\"3056\":20.717201459999998,\"3057\":24.16995622,\"3058\":15.23481846,\"3059\":13.56277174,\"3060\":24.2538357,\"3061\":18.401053430000001,\"3062\":16.00284478,\"3063\":19.081605889999999,\"3064\":14.827504019999999,\"3065\":14.00474927,\"3066\":14.44705624,\"3067\":20.29997316,\"3068\":null,\"3069\":null,\"3070\":null,\"3071\":null,\"3072\":18.770746469999999,\"3073\":16.828348760000001,\"3074\":14.47689218,\"3075\":null,\"3076\":14.331697719999999,\"3077\":14.75276567,\"3078\":15.625461319999999,\"3079\":null,\"3080\":null,\"3081\":null,\"3082\":null,\"3083\":16.83481256,\"3084\":16.48832427,\"3085\":null,\"3086\":null,\"3087\":17.244710399999999,\"3088\":15.75279263,\"3089\":15.85067259,\"3090\":15.200523459999999,\"3091\":20.274277210000001,\"3092\":17.00708079,\"3093\":17.326737130000002,\"3094\":17.983675720000001,\"3095\":14.90842778,\"3096\":null,\"3097\":12.32539974,\"3098\":16.37193899,\"3099\":17.79968075,\"3100\":null,\"3101\":18.4626676,\"3102\":16.61036253,\"3103\":17.704846799999998,\"3104\":18.19308054,\"3105\":null,\"3106\":21.289209110000002,\"3107\":16.129488500000001,\"3108\":null,\"3109\":20.839311089999999,\"3110\":17.024337890000002,\"3111\":null,\"3112\":null,\"3113\":null,\"3114\":13.52996074,\"3115\":18.449634110000002,\"3116\":13.69171412,\"3117\":17.55199331,\"3118\":15.99556379,\"3119\":null,\"3120\":14.718917279999999,\"3121\":19.548692890000002,\"3122\":18.390974119999999,\"3123\":15.05282397,\"3124\":15.302018179999999,\"3125\":null,\"3126\":15.765379660000001,\"3127\":20.787203309999999,\"3128\":17.305259549999999,\"3129\":15.68230718,\"3130\":null,\"3131\":16.458934660000001,\"3132\":14.475098470000001,\"3133\":null,\"3134\":14.38019111,\"3135\":null,\"3136\":null,\"3137\":null,\"3138\":15.68264772,\"3139\":15.87273604,\"3140\":13.98021586,\"3141\":17.903616240000002,\"3142\":11.772926780000001,\"3143\":null,\"3144\":15.64985579,\"3145\":null,\"3146\":null,\"3147\":10.98738893,\"3148\":14.45650842,\"3149\":14.76834998,\"3150\":null,\"3151\":null,\"3152\":null,\"3153\":15.55226611,\"3154\":16.430842139999999,\"3155\":17.32661105,\"3156\":null,\"3157\":null,\"3158\":null,\"3159\":null,\"3160\":null,\"3161\":24.086111030000001,\"3162\":23.743497420000001,\"3163\":22.04109141,\"3164\":16.908220020000002,\"3165\":13.35018453,\"3166\":16.38691699,\"3167\":14.126000830000001,\"3168\":21.30923319,\"3169\":18.56228205,\"3170\":16.808838659999999,\"3171\":null,\"3172\":13.916714689999999,\"3173\":15.56581821,\"3174\":null,\"3175\":17.610285350000002,\"3176\":17.61582254,\"3177\":17.578148519999999,\"3178\":17.57002894,\"3179\":null,\"3180\":17.128199339999998,\"3181\":15.27406989,\"3182\":null,\"3183\":14.45314765,\"3184\":null,\"3185\":16.14519464,\"3186\":null,\"3187\":15.06942754,\"3188\":null,\"3189\":null,\"3190\":null,\"3191\":15.881295639999999,\"3192\":20.553810039999998,\"3193\":13.34351242,\"3194\":12.40812403,\"3195\":null,\"3196\":17.05311884,\"3197\":15.141739210000001,\"3198\":17.04179431,\"3199\":13.44388094,\"3200\":22.496028219999999,\"3201\":17.09715319,\"3202\":null,\"3203\":15.29044289,\"3204\":16.12049184,\"3205\":null,\"3206\":14.08101836,\"3207\":null,\"3208\":13.719715860000001,\"3209\":16.502337059999999,\"3210\":16.6521227,\"3211\":13.978263310000001,\"3212\":17.299427690000002,\"3213\":16.414836449999999,\"3214\":16.488035499999999,\"3215\":16.050124199999999,\"3216\":null,\"3217\":18.24864165,\"3218\":19.565179270000002,\"3219\":16.977571189999999,\"3220\":17.235855090000001,\"3221\":18.24909911,\"3222\":16.533941330000001,\"3223\":19.27663115,\"3224\":null,\"3225\":null,\"3226\":16.79915699,\"3227\":null,\"3228\":null,\"3229\":13.86111556,\"3230\":null,\"3231\":14.811669930000001,\"3232\":15.950622920000001,\"3233\":18.866998639999998,\"3234\":18.68242609,\"3235\":null,\"3236\":16.993354119999999,\"3237\":14.945157829999999,\"3238\":17.054101240000001,\"3239\":17.01300255,\"3240\":null,\"3241\":null,\"3242\":null,\"3243\":null,\"3244\":null,\"3245\":null,\"3246\":null,\"3247\":null,\"3248\":15.818243069999999,\"3249\":null,\"3250\":15.565705769999999,\"3251\":16.817492560000002,\"3252\":14.340325310000001,\"3253\":15.175265530000001,\"3254\":16.18901928,\"3255\":13.856871529999999,\"3256\":13.79817345,\"3257\":null,\"3258\":null,\"3259\":13.07569784,\"3260\":14.91458242,\"3261\":null,\"3262\":11.286157429999999,\"3263\":16.20146776,\"3264\":16.77143298,\"3265\":17.802936750000001,\"3266\":21.6797985,\"3267\":17.289310650000001,\"3268\":17.18597828,\"3269\":21.209146530000002,\"3270\":11.360852919999999,\"3271\":12.74013351,\"3272\":null,\"3273\":null,\"3274\":15.49074165,\"3275\":18.00069191,\"3276\":17.61648697,\"3277\":null,\"3278\":null,\"3279\":null,\"3280\":null,\"3281\":15.615820080000001,\"3282\":null,\"3283\":15.208570760000001,\"3284\":null,\"3285\":null,\"3286\":13.661182780000001,\"3287\":14.196964789999999,\"3288\":15.42600809,\"3289\":null,\"3290\":16.711080599999999,\"3291\":15.4678298,\"3292\":null,\"3293\":11.85298903,\"3294\":13.871819650000001,\"3295\":16.36880142,\"3296\":13.722088619999999,\"3297\":null,\"3298\":14.795183570000001,\"3299\":null,\"3300\":null,\"3301\":16.72318349,\"3302\":14.75773418,\"3303\":null,\"3304\":12.876492519999999,\"3305\":null,\"3306\":null,\"3307\":null,\"3308\":15.40701396,\"3309\":15.139367549999999,\"3310\":null,\"3311\":null,\"3312\":15.16116615,\"3313\":13.44783591,\"3314\":null,\"3315\":14.649450420000001,\"3316\":18.804159859999999,\"3317\":18.066653469999999,\"3318\":15.284833819999999,\"3319\":null,\"3320\":16.047387879999999,\"3321\":13.326699,\"3322\":null,\"3323\":null,\"3324\":15.838732589999999,\"3325\":15.54263903,\"3326\":18.009465259999999,\"3327\":13.98515035,\"3328\":null,\"3329\":null,\"3330\":null,\"3331\":17.765145879999999,\"3332\":16.185809150000001,\"3333\":null,\"3334\":22.327370330000001,\"3335\":15.72657193,\"3336\":null,\"3337\":14.06615199,\"3338\":null,\"3339\":null,\"3340\":15.83310504,\"3341\":16.756784079999999,\"3342\":16.831497689999999,\"3343\":16.726252049999999,\"3344\":null,\"3345\":15.54739286,\"3346\":13.929912160000001,\"3347\":null,\"3348\":16.569729509999998,\"3349\":null,\"3350\":14.08122232,\"3351\":19.576716820000002,\"3352\":14.517680820000001,\"3353\":14.341812559999999,\"3354\":13.960458879999999,\"3355\":null,\"3356\":12.69655214,\"3357\":null,\"3358\":null,\"3359\":14.878956110000001,\"3360\":17.662507609999999,\"3361\":19.294895409999999,\"3362\":18.38334425,\"3363\":18.651059889999999,\"3364\":18.266398989999999,\"3365\":17.335456879999999,\"3366\":19.107602620000002,\"3367\":null,\"3368\":16.01235728,\"3369\":null,\"3370\":null,\"3371\":15.934646819999999,\"3372\":12.612390919999999,\"3373\":null,\"3374\":16.035344340000002,\"3375\":12.33609427,\"3376\":20.431612000000001,\"3377\":null,\"3378\":15.40920375,\"3379\":17.73267023,\"3380\":19.950196729999998,\"3381\":null,\"3382\":12.84135492,\"3383\":null,\"3384\":null,\"3385\":16.61739253,\"3386\":18.10243204,\"3387\":null,\"3388\":null,\"3389\":15.963385819999999,\"3390\":13.23081382,\"3391\":15.879436350000001,\"3392\":14.83706639,\"3393\":14.53302594,\"3394\":15.26266601,\"3395\":16.32963221,\"3396\":16.05816402,\"3397\":null,\"3398\":14.685755159999999,\"3399\":null,\"3400\":15.538368630000001,\"3401\":14.78339379,\"3402\":15.51234871,\"3403\":16.636724640000001,\"3404\":13.788805050000001,\"3405\":14.864931459999999,\"3406\":15.36309507,\"3407\":null,\"3408\":14.242090790000001,\"3409\":null,\"3410\":16.30123321,\"3411\":null,\"3412\":15.879687260000001,\"3413\":null,\"3414\":null,\"3415\":null,\"3416\":null,\"3417\":null,\"3418\":12.934788210000001,\"3419\":14.904597450000001,\"3420\":15.95815657,\"3421\":16.27032659,\"3422\":15.79169334,\"3423\":17.714795559999999,\"3424\":17.862247310000001,\"3425\":15.17883816,\"3426\":null,\"3427\":15.58785522,\"3428\":13.215129210000001,\"3429\":16.5807131,\"3430\":null,\"3431\":14.6935015,\"3432\":15.625574159999999,\"3433\":14.35368688,\"3434\":13.374454249999999,\"3435\":null,\"3436\":null,\"3437\":13.221548289999999,\"3438\":null,\"3439\":null,\"3440\":16.534539840000001,\"3441\":null,\"3442\":15.493255469999999,\"3443\":null,\"3444\":19.157810080000001,\"3445\":15.01044164,\"3446\":null,\"3447\":14.249075789999999,\"3448\":14.99186789,\"3449\":null,\"3450\":16.488284579999998,\"3451\":null,\"3452\":null,\"3453\":null,\"3454\":null,\"3455\":null,\"3456\":null,\"3457\":17.39058288,\"3458\":null,\"3459\":17.63296072,\"3460\":null,\"3461\":17.863302699999998,\"3462\":17.916589569999999,\"3463\":null,\"3464\":null,\"3465\":null,\"3466\":14.02365007,\"3467\":19.130595450000001,\"3468\":18.691577670000001,\"3469\":13.88220684,\"3470\":18.745427599999999,\"3471\":15.61388219,\"3472\":13.51226327,\"3473\":null,\"3474\":14.09943477,\"3475\":null,\"3476\":null,\"3477\":null,\"3478\":14.089506269999999,\"3479\":15.98629201,\"3480\":13.042998539999999,\"3481\":null,\"3482\":null,\"3483\":null,\"3484\":14.79357377,\"3485\":null,\"3486\":14.64896811,\"3487\":null,\"3488\":13.389743040000001,\"3489\":null,\"3490\":null,\"3491\":null,\"3492\":null,\"3493\":13.41400732,\"3494\":13.58231949,\"3495\":16.597985909999998,\"3496\":19.336058139999999,\"3497\":19.525238659999999,\"3498\":13.632728139999999,\"3499\":null,\"3500\":18.88207019,\"3501\":null,\"3502\":null,\"3503\":null,\"3504\":15.54886204,\"3505\":19.0197425,\"3506\":17.294219380000001,\"3507\":16.081096209999998,\"3508\":13.99816835,\"3509\":16.50711489,\"3510\":13.01625898,\"3511\":null,\"3512\":null,\"3513\":null,\"3514\":null,\"3515\":null,\"3516\":13.49984839,\"3517\":null,\"3518\":16.211138170000002,\"3519\":null,\"3520\":null,\"3521\":15.574916139999999,\"3522\":17.158967350000001,\"3523\":17.028200229999999,\"3524\":14.50151361,\"3525\":null,\"3526\":null,\"3527\":13.642917280000001,\"3528\":13.710422879999999,\"3529\":null,\"3530\":15.27975299,\"3531\":12.868473270000001,\"3532\":12.884950440000001,\"3533\":19.293984930000001,\"3534\":null,\"3535\":13.80281409,\"3536\":null,\"3537\":16.238618769999999,\"3538\":15.05342224,\"3539\":15.46581422,\"3540\":11.65763813,\"3541\":14.363277399999999,\"3542\":15.26797204,\"3543\":17.723287249999998,\"3544\":13.11398631,\"3545\":null,\"3546\":null,\"3547\":null,\"3548\":15.76080118,\"3549\":16.416795230000002,\"3550\":17.595668660000001,\"3551\":15.58868081,\"3552\":17.83817694,\"3553\":14.44307643,\"3554\":13.684179439999999,\"3555\":null,\"3556\":null,\"3557\":17.32495956,\"3558\":17.129568840000001,\"3559\":null,\"3560\":16.861876339999998,\"3561\":14.519057800000001,\"3562\":null,\"3563\":17.772092390000001,\"3564\":14.154258909999999,\"3565\":16.164347150000001,\"3566\":17.199308869999999,\"3567\":12.76038065,\"3568\":16.747465030000001,\"3569\":null,\"3570\":null,\"3571\":14.207368519999999,\"3572\":16.324851280000001,\"3573\":16.65553302,\"3574\":17.97090498,\"3575\":12.32539974,\"3576\":16.055935739999999,\"3577\":null,\"3578\":17.165532979999998,\"3579\":17.090752760000001,\"3580\":null,\"3581\":12.965791340000001,\"3582\":17.347977669999999,\"3583\":14.20542356,\"3584\":17.748026920000001,\"3585\":17.7227453,\"3586\":17.195618759999999,\"3587\":15.78013595,\"3588\":15.230833779999999,\"3589\":12.59494926,\"3590\":14.544563849999999,\"3591\":16.117376530000001,\"3592\":null,\"3593\":null,\"3594\":null,\"3595\":null,\"3596\":15.32557416,\"3597\":11.6765775,\"3598\":17.97064958,\"3599\":19.956489659999999,\"3600\":null,\"3601\":15.279662650000001,\"3602\":13.150098270000001,\"3603\":13.6279088,\"3604\":16.58985856,\"3605\":16.392943689999999,\"3606\":14.847974260000001,\"3607\":16.649404019999999,\"3608\":14.51171693,\"3609\":16.75580128,\"3610\":15.27966576,\"3611\":null,\"3612\":13.16319214,\"3613\":12.56601644,\"3614\":13.583028779999999,\"3615\":14.20172298,\"3616\":null,\"3617\":14.985562809999999,\"3618\":14.351254279999999,\"3619\":14.3559176,\"3620\":null,\"3621\":null,\"3622\":null,\"3623\":14.760279580000001,\"3624\":15.413914,\"3625\":null,\"3626\":null,\"3627\":null,\"3628\":16.879802869999999,\"3629\":14.689819,\"3630\":15.626112900000001,\"3631\":18.43687079,\"3632\":null,\"3633\":16.065317329999999,\"3634\":15.938745450000001,\"3635\":16.371022910000001,\"3636\":18.12356853,\"3637\":15.613483799999999,\"3638\":15.360473150000001,\"3639\":null,\"3640\":15.830688670000001,\"3641\":15.60444586,\"3642\":null,\"3643\":14.46141594,\"3644\":null,\"3645\":16.959938220000002,\"3646\":17.231245049999998,\"3647\":19.538998769999999,\"3648\":null,\"3649\":null,\"3650\":null,\"3651\":20.643475219999999,\"3652\":18.116368479999998,\"3653\":11.913001680000001,\"3654\":18.273578700000002,\"3655\":19.287459559999998,\"3656\":null,\"3657\":null,\"3658\":16.52186506,\"3659\":null,\"3660\":null,\"3661\":13.95816993,\"3662\":null,\"3663\":null,\"3664\":15.653669239999999,\"3665\":null,\"3666\":null,\"3667\":null,\"3668\":null,\"3669\":15.63486088,\"3670\":15.10989629,\"3671\":17.587196070000001,\"3672\":18.765202429999999,\"3673\":16.446998730000001,\"3674\":null,\"3675\":12.792759200000001,\"3676\":18.710643829999999,\"3677\":17.602484260000001,\"3678\":16.434329040000002,\"3679\":18.444300330000001,\"3680\":14.505312849999999,\"3681\":18.64356669,\"3682\":null,\"3683\":13.360048020000001,\"3684\":null,\"3685\":14.500383149999999,\"3686\":14.71411245,\"3687\":null,\"3688\":11.855981890000001,\"3689\":13.323219440000001,\"3690\":14.357784430000001,\"3691\":18.321100869999999,\"3692\":17.469725789999998,\"3693\":18.855588139999998,\"3694\":null,\"3695\":null,\"3696\":13.25509289,\"3697\":null,\"3698\":null,\"3699\":13.20558744,\"3700\":null,\"3701\":null,\"3702\":null,\"3703\":null,\"3704\":null,\"3705\":null,\"3706\":null,\"3707\":null,\"3708\":14.23391462,\"3709\":16.185028429999999,\"3710\":15.20793211,\"3711\":14.30309143,\"3712\":14.116666560000001,\"3713\":18.524394770000001,\"3714\":null,\"3715\":14.3928837,\"3716\":null,\"3717\":null,\"3718\":17.913409640000001,\"3719\":18.082696160000001,\"3720\":15.17405407,\"3721\":13.73971749,\"3722\":15.849183760000001,\"3723\":14.385785329999999,\"3724\":15.97455105,\"3725\":15.754633269999999,\"3726\":null,\"3727\":null,\"3728\":18.723130229999999,\"3729\":null,\"3730\":17.71611717,\"3731\":21.664080630000001,\"3732\":null,\"3733\":16.105007560000001,\"3734\":14.06686723,\"3735\":16.843095470000002,\"3736\":null,\"3737\":null,\"3738\":15.73046467,\"3739\":20.68631087,\"3740\":19.593011870000002,\"3741\":17.689736060000001,\"3742\":13.89900282,\"3743\":14.70898908,\"3744\":null,\"3745\":null,\"3746\":15.20064794,\"3747\":17.37043117,\"3748\":20.21644633,\"3749\":20.509547130000001,\"3750\":17.448724349999999,\"3751\":16.82524016,\"3752\":14.442208669999999,\"3753\":17.976604040000002,\"3754\":null,\"3755\":14.571095100000001,\"3756\":null,\"3757\":null,\"3758\":null,\"3759\":null,\"3760\":15.973958489999999,\"3761\":13.981908109999999,\"3762\":null,\"3763\":13.13132025,\"3764\":null,\"3765\":14.30247161,\"3766\":14.0989076,\"3767\":null,\"3768\":12.918607829999999,\"3769\":null,\"3770\":13.740436600000001,\"3771\":null,\"3772\":15.600522509999999,\"3773\":null,\"3774\":null,\"3775\":13.684821749999999,\"3776\":null,\"3777\":null,\"3778\":18.83956753,\"3779\":17.359649409999999,\"3780\":15.91721768,\"3781\":17.428201139999999,\"3782\":null,\"3783\":14.249885389999999,\"3784\":15.19216346,\"3785\":null,\"3786\":12.70599973,\"3787\":null,\"3788\":null,\"3789\":14.695084789999999,\"3790\":null,\"3791\":null,\"3792\":17.920777659999999,\"3793\":16.123353049999999,\"3794\":null,\"3795\":16.513836049999998,\"3796\":null,\"3797\":14.47795973,\"3798\":15.85031092,\"3799\":12.01463341,\"3800\":15.889967220000001,\"3801\":null,\"3802\":20.976227229999999,\"3803\":17.514396949999998,\"3804\":null,\"3805\":null,\"3806\":null,\"3807\":15.38046731,\"3808\":null,\"3809\":null,\"3810\":16.678510030000002,\"3811\":16.14249066,\"3812\":16.154627820000002,\"3813\":18.58705127,\"3814\":16.572842699999999,\"3815\":17.924087780000001,\"3816\":16.285762049999999,\"3817\":16.358995319999998,\"3818\":20.042478280000001,\"3819\":17.039355969999999,\"3820\":19.007130799999999,\"3821\":15.52974182,\"3822\":null,\"3823\":null,\"3824\":16.867627859999999,\"3825\":14.61958555,\"3826\":15.61479755,\"3827\":20.710096709999998,\"3828\":17.808919580000001,\"3829\":null,\"3830\":14.266856949999999,\"3831\":15.93777427,\"3832\":20.06307503,\"3833\":null,\"3834\":16.36257114,\"3835\":17.481891409999999,\"3836\":14.298955210000001,\"3837\":12.86215986,\"3838\":15.562939650000001,\"3839\":19.202081830000001,\"3840\":16.413977460000002,\"3841\":12.495875229999999,\"3842\":null,\"3843\":null,\"3844\":null,\"3845\":null,\"3846\":null,\"3847\":14.56979187,\"3848\":null,\"3849\":null,\"3850\":null,\"3851\":17.497655129999998,\"3852\":16.839303229999999,\"3853\":17.420713370000001,\"3854\":16.954042520000002,\"3855\":13.79159305,\"3856\":null,\"3857\":null,\"3858\":18.655385580000001,\"3859\":15.803660450000001,\"3860\":13.4624793,\"3861\":15.47208369,\"3862\":16.854360360000001,\"3863\":14.65032396,\"3864\":13.537449970000001,\"3865\":16.27203883,\"3866\":15.12555439,\"3867\":14.856996479999999,\"3868\":null,\"3869\":null,\"3870\":17.252399199999999,\"3871\":17.964492190000001,\"3872\":14.255536040000001,\"3873\":null,\"3874\":null,\"3875\":16.490885850000002,\"3876\":17.576602879999999,\"3877\":17.734691170000001,\"3878\":13.41264395,\"3879\":16.14415747,\"3880\":14.16766863,\"3881\":13.68846718,\"3882\":18.415553429999999,\"3883\":17.70514125,\"3884\":17.165907059999999,\"3885\":13.428606139999999,\"3886\":15.94970446,\"3887\":15.66199224,\"3888\":15.149091820000001,\"3889\":18.089118989999999,\"3890\":17.766001930000002,\"3891\":19.004522949999998,\"3892\":null,\"3893\":null,\"3894\":13.97432687,\"3895\":12.32539974,\"3896\":null,\"3897\":15.05304237,\"3898\":null,\"3899\":13.88038991,\"3900\":null,\"3901\":17.390504020000002,\"3902\":null,\"3903\":null,\"3904\":null,\"3905\":15.10110873,\"3906\":16.624109300000001,\"3907\":16.549950089999999,\"3908\":17.413501419999999,\"3909\":16.489502609999999,\"3910\":13.969341460000001,\"3911\":17.089797090000001,\"3912\":null,\"3913\":15.43867068,\"3914\":19.369118369999999,\"3915\":13.95597147,\"3916\":null,\"3917\":13.88837374,\"3918\":16.370596339999999,\"3919\":16.47773059,\"3920\":null,\"3921\":14.125327609999999,\"3922\":null,\"3923\":null,\"3924\":13.936019760000001,\"3925\":14.53912045,\"3926\":14.76003995,\"3927\":14.527568799999999,\"3928\":15.24307802,\"3929\":15.13976952,\"3930\":null,\"3931\":null,\"3932\":null,\"3933\":13.5484391,\"3934\":15.60975743,\"3935\":null,\"3936\":null,\"3937\":null,\"3938\":13.810985130000001,\"3939\":18.65416007,\"3940\":null,\"3941\":16.69275833,\"3942\":10.611386080000001,\"3943\":13.667108130000001,\"3944\":15.37969352,\"3945\":17.083486539999999,\"3946\":15.180349789999999,\"3947\":null,\"3948\":16.912332979999999,\"3949\":null,\"3950\":21.997443270000002,\"3951\":20.444380509999998,\"3952\":null,\"3953\":15.872560869999999,\"3954\":null,\"3955\":null,\"3956\":null,\"3957\":null,\"3958\":null,\"3959\":16.850576289999999,\"3960\":16.307724539999999,\"3961\":null,\"3962\":19.069690210000001,\"3963\":16.24786688,\"3964\":21.03927886,\"3965\":13.08035868,\"3966\":null,\"3967\":15.4191521,\"3968\":15.94267915,\"3969\":null,\"3970\":null,\"3971\":14.32734868,\"3972\":15.295991559999999,\"3973\":null,\"3974\":14.14120018,\"3975\":14.347049480000001,\"3976\":16.430760849999999,\"3977\":18.053249869999998,\"3978\":15.469738550000001,\"3979\":13.658847939999999,\"3980\":16.543506799999999,\"3981\":20.788020679999999,\"3982\":19.141613580000001,\"3983\":19.441474849999999,\"3984\":null,\"3985\":19.50708788,\"3986\":22.031279550000001,\"3987\":18.428252870000001,\"3988\":null,\"3989\":null,\"3990\":18.54053292,\"3991\":19.908784069999999,\"3992\":18.877151319999999,\"3993\":20.60714935,\"3994\":20.34216455,\"3995\":18.192266650000001,\"3996\":null,\"3997\":14.95949869,\"3998\":19.770617080000001,\"3999\":18.514791580000001,\"4000\":19.289027990000001,\"4001\":20.624674809999998,\"4002\":23.351062200000001,\"4003\":19.30432652,\"4004\":22.354191610000001,\"4005\":23.206835179999999,\"4006\":19.056057599999999,\"4007\":15.35527664,\"4008\":15.819349519999999,\"4009\":17.351450280000002,\"4010\":15.60967933,\"4011\":null,\"4012\":null,\"4013\":16.142003370000001,\"4014\":12.903324619999999,\"4015\":14.3063653,\"4016\":21.551553949999999,\"4017\":16.281407389999998,\"4018\":12.91969024,\"4019\":15.68717333,\"4020\":null,\"4021\":16.185393619999999,\"4022\":null,\"4023\":17.607229230000002,\"4024\":null,\"4025\":null,\"4026\":16.59048306,\"4027\":null,\"4028\":13.80714261,\"4029\":12.74870071,\"4030\":null,\"4031\":15.69394653,\"4032\":17.672281229999999,\"4033\":14.908207770000001,\"4034\":null,\"4035\":14.088725370000001,\"4036\":15.08326783,\"4037\":16.015042659999999,\"4038\":19.172619690000001,\"4039\":null,\"4040\":null,\"4041\":18.91868689,\"4042\":15.38542369,\"4043\":16.330672589999999,\"4044\":16.976674840000001,\"4045\":15.064780750000001,\"4046\":17.045214810000001,\"4047\":17.334551439999998,\"4048\":17.72852653,\"4049\":12.841229350000001,\"4050\":14.1359893,\"4051\":16.72666345,\"4052\":15.213021599999999,\"4053\":null,\"4054\":18.977633789999999,\"4055\":16.24024661,\"4056\":17.41186252,\"4057\":14.51831044,\"4058\":null,\"4059\":null,\"4060\":null,\"4061\":15.9401519,\"4062\":null,\"4063\":null,\"4064\":15.35078992,\"4065\":null,\"4066\":17.015180220000001,\"4067\":15.809734430000001,\"4068\":17.163225319999999,\"4069\":17.33065697,\"4070\":14.24429316,\"4071\":null,\"4072\":16.167229219999999,\"4073\":null,\"4074\":null,\"4075\":null,\"4076\":null,\"4077\":14.898277439999999,\"4078\":14.454579130000001,\"4079\":15.06486321,\"4080\":13.08697686,\"4081\":null,\"4082\":null,\"4083\":null,\"4084\":null,\"4085\":18.02750983,\"4086\":null,\"4087\":15.19422406,\"4088\":20.545978649999999,\"4089\":null,\"4090\":null,\"4091\":14.25763111,\"4092\":13.269973480000001,\"4093\":null,\"4094\":15.499235990000001,\"4095\":12.683698140000001,\"4096\":16.393508709999999,\"4097\":18.285954060000002,\"4098\":13.19029738,\"4099\":null,\"4100\":19.621835950000001,\"4101\":20.509258249999998,\"4102\":20.01572037,\"4103\":21.66292997,\"4104\":19.95545925,\"4105\":19.146446279999999,\"4106\":21.080182109999999,\"4107\":21.572458510000001,\"4108\":20.032793219999999,\"4109\":21.367567080000001,\"4110\":19.327366900000001,\"4111\":21.041971100000001,\"4112\":19.27038434,\"4113\":19.52541854,\"4114\":18.204410589999998,\"4115\":17.867095110000001,\"4116\":20.526149719999999,\"4117\":20.502076779999999,\"4118\":22.187826950000002,\"4119\":19.852818289999998,\"4120\":18.813603780000001,\"4121\":14.77833038,\"4122\":16.60701753,\"4123\":12.7126433,\"4124\":19.79333729,\"4125\":19.81471341,\"4126\":14.153595859999999,\"4127\":null,\"4128\":13.47926062,\"4129\":null,\"4130\":null,\"4131\":12.17264247,\"4132\":16.894027900000001,\"4133\":15.37796541,\"4134\":12.74141895,\"4135\":16.498836820000001,\"4136\":14.424174239999999,\"4137\":15.47174957,\"4138\":18.377102780000001,\"4139\":13.9028442,\"4140\":17.157724930000001,\"4141\":14.40871282,\"4142\":16.69790914,\"4143\":17.64595555,\"4144\":11.73178454,\"4145\":null,\"4146\":17.912509979999999,\"4147\":13.65608947,\"4148\":14.050817889999999,\"4149\":14.577859569999999,\"4150\":null,\"4151\":null,\"4152\":15.16081279,\"4153\":15.7776271,\"4154\":null,\"4155\":null,\"4156\":14.344416669999999,\"4157\":16.69497458,\"4158\":17.600960650000001,\"4159\":17.745124050000001,\"4160\":16.937009199999998,\"4161\":16.184749,\"4162\":null,\"4163\":null,\"4164\":15.54303322,\"4165\":9.968904623,\"4166\":16.295917679999999,\"4167\":15.94404233,\"4168\":null,\"4169\":null,\"4170\":14.580941790000001,\"4171\":16.18256272,\"4172\":13.748044139999999,\"4173\":17.53745473,\"4174\":16.662514590000001,\"4175\":null,\"4176\":null,\"4177\":null,\"4178\":13.37157088,\"4179\":18.020359559999999,\"4180\":null,\"4181\":null,\"4182\":15.04029397,\"4183\":null,\"4184\":null,\"4185\":13.62174089,\"4186\":null,\"4187\":null,\"4188\":null,\"4189\":17.497774490000001,\"4190\":15.4776346,\"4191\":null,\"4192\":13.48544594,\"4193\":null,\"4194\":null,\"4195\":17.381675900000001,\"4196\":16.585416840000001,\"4197\":14.712517,\"4198\":16.43622504,\"4199\":17.12422333,\"4200\":15.98304489,\"4201\":14.88168551,\"4202\":15.05421338,\"4203\":16.42713603,\"4204\":null,\"4205\":18.659072330000001,\"4206\":null,\"4207\":18.59031203,\"4208\":19.831932680000001,\"4209\":21.291619440000002,\"4210\":14.81940026,\"4211\":13.89285946,\"4212\":18.732348890000001,\"4213\":16.21644079,\"4214\":14.26076829,\"4215\":15.602096169999999,\"4216\":15.760494619999999,\"4217\":null,\"4218\":null,\"4219\":16.159111079999999,\"4220\":14.18100929,\"4221\":null,\"4222\":19.501352820000001,\"4223\":15.68642955,\"4224\":15.255612749999999,\"4225\":null,\"4226\":16.65317387,\"4227\":null,\"4228\":null,\"4229\":null,\"4230\":14.92893655,\"4231\":17.849186379999999,\"4232\":13.81533138,\"4233\":null,\"4234\":null,\"4235\":15.68136275,\"4236\":13.69759299,\"4237\":18.696132680000002,\"4238\":null,\"4239\":null,\"4240\":null,\"4241\":null,\"4242\":16.800366050000001,\"4243\":null,\"4244\":12.422408949999999,\"4245\":null,\"4246\":18.446283149999999,\"4247\":19.516121600000002,\"4248\":14.85020188,\"4249\":15.27453216,\"4250\":14.97138947,\"4251\":15.11684178,\"4252\":13.8438313,\"4253\":15.12466111,\"4254\":null,\"4255\":15.53826735,\"4256\":15.392190230000001,\"4257\":14.24298166,\"4258\":13.287664810000001,\"4259\":16.158593199999999,\"4260\":12.958565439999999,\"4261\":17.855645559999999,\"4262\":null,\"4263\":17.478833659999999,\"4264\":16.73237189,\"4265\":12.66438752,\"4266\":null,\"4267\":17.059874069999999,\"4268\":15.59016839,\"4269\":null,\"4270\":null,\"4271\":22.033921469999999,\"4272\":21.615004989999999,\"4273\":null,\"4274\":null,\"4275\":null,\"4276\":16.00130184,\"4277\":16.75759772,\"4278\":15.29372474,\"4279\":null,\"4280\":17.267903579999999,\"4281\":null,\"4282\":13.15849588,\"4283\":null,\"4284\":19.959592099999998,\"4285\":17.235811630000001,\"4286\":15.81959335,\"4287\":15.4511471,\"4288\":16.793696019999999,\"4289\":16.035973550000001,\"4290\":14.72807341,\"4291\":13.689931039999999,\"4292\":14.47006816,\"4293\":null,\"4294\":null,\"4295\":null,\"4296\":16.10812061,\"4297\":16.520290429999999,\"4298\":19.721906959999998,\"4299\":null,\"4300\":14.03564282,\"4301\":15.16238313,\"4302\":15.190290879999999,\"4303\":16.837424980000002,\"4304\":15.69899575,\"4305\":15.50749989,\"4306\":13.45605237,\"4307\":null,\"4308\":15.70507832,\"4309\":null,\"4310\":17.17332021,\"4311\":16.069243010000001,\"4312\":null,\"4313\":13.98734492,\"4314\":null,\"4315\":14.38737987,\"4316\":17.685330700000002,\"4317\":16.731991740000002,\"4318\":19.627448179999998,\"4319\":16.63299941,\"4320\":12.944502290000001,\"4321\":17.345404569999999,\"4322\":15.62325712,\"4323\":11.61199341,\"4324\":16.662127309999999,\"4325\":null,\"4326\":null,\"4327\":15.245451210000001,\"4328\":21.06782883,\"4329\":null,\"4330\":14.141420780000001,\"4331\":16.827929749999999,\"4332\":18.40140092,\"4333\":null,\"4334\":null,\"4335\":14.47990379,\"4336\":null,\"4337\":null,\"4338\":18.94170514,\"4339\":16.26110723,\"4340\":null,\"4341\":null,\"4342\":16.112706169999999,\"4343\":14.28991755,\"4344\":null,\"4345\":12.32539974,\"4346\":15.20652198,\"4347\":null,\"4348\":14.869735179999999,\"4349\":null,\"4350\":null,\"4351\":null,\"4352\":17.645823539999998,\"4353\":16.508606050000001,\"4354\":20.65232834,\"4355\":14.1972749,\"4356\":19.50373991,\"4357\":null,\"4358\":17.888185669999999,\"4359\":13.75790804,\"4360\":15.794584970000001,\"4361\":null,\"4362\":null,\"4363\":16.83329951,\"4364\":null,\"4365\":16.289903649999999,\"4366\":14.56986073,\"4367\":15.59014442,\"4368\":null,\"4369\":15.37119463,\"4370\":null,\"4371\":15.05431267,\"4372\":null,\"4373\":14.05831504,\"4374\":15.23458421,\"4375\":null,\"4376\":15.7309388,\"4377\":17.531819859999999,\"4378\":18.430687420000002,\"4379\":18.380544780000001,\"4380\":null,\"4381\":14.04351758,\"4382\":20.275442569999999,\"4383\":16.01299466,\"4384\":null,\"4385\":17.273851449999999,\"4386\":null,\"4387\":null,\"4388\":14.24225066,\"4389\":null,\"4390\":null,\"4391\":11.95098917,\"4392\":17.78751948,\"4393\":null,\"4394\":18.21677176,\"4395\":17.204981589999999,\"4396\":14.417008790000001,\"4397\":null,\"4398\":16.04009903,\"4399\":21.322878060000001,\"4400\":21.572740370000002,\"4401\":15.99435838,\"4402\":15.58803011,\"4403\":15.75373836,\"4404\":13.60572045,\"4405\":13.445470719999999,\"4406\":16.546000729999999,\"4407\":14.66277865,\"4408\":null,\"4409\":13.47963128,\"4410\":null,\"4411\":15.231854930000001,\"4412\":15.97991034,\"4413\":18.774320960000001,\"4414\":15.82663131,\"4415\":17.90938676,\"4416\":19.716468639999999,\"4417\":18.17855797,\"4418\":null,\"4419\":null,\"4420\":14.625877109999999,\"4421\":null,\"4422\":null,\"4423\":null,\"4424\":15.95622122,\"4425\":null,\"4426\":null,\"4427\":17.84097019,\"4428\":null,\"4429\":null,\"4430\":null,\"4431\":18.737491030000001,\"4432\":15.27506488,\"4433\":null,\"4434\":14.5077307,\"4435\":null,\"4436\":null,\"4437\":13.605441089999999,\"4438\":19.468642689999999,\"4439\":16.23834261,\"4440\":16.12133549,\"4441\":17.40265685,\"4442\":13.93027079,\"4443\":null,\"4444\":17.47783634,\"4445\":18.16538795,\"4446\":null,\"4447\":15.78296089,\"4448\":16.88583203,\"4449\":18.076462549999999,\"4450\":18.311053690000001,\"4451\":11.49638096,\"4452\":14.7651223,\"4453\":17.461644939999999,\"4454\":null,\"4455\":14.15935988,\"4456\":null,\"4457\":13.21112844,\"4458\":16.812576020000002,\"4459\":null,\"4460\":null,\"4461\":15.399678270000001,\"4462\":16.545795940000001,\"4463\":null,\"4464\":12.96562492,\"4465\":15.022579479999999,\"4466\":15.66789604,\"4467\":null,\"4468\":12.984438900000001,\"4469\":null,\"4470\":13.85710102,\"4471\":15.95956977,\"4472\":null,\"4473\":null,\"4474\":null,\"4475\":11.81453715,\"4476\":null,\"4477\":12.97530493,\"4478\":null,\"4479\":null,\"4480\":16.563068439999998,\"4481\":17.15965271,\"4482\":16.490000210000002,\"4483\":null,\"4484\":17.248686079999999,\"4485\":15.227853789999999,\"4486\":null,\"4487\":18.190451549999999,\"4488\":18.67944232,\"4489\":16.305880630000001,\"4490\":null,\"4491\":null,\"4492\":18.008251600000001,\"4493\":13.774587629999999,\"4494\":12.32539974,\"4495\":13.42847561,\"4496\":null,\"4497\":null,\"4498\":12.513854759999999,\"4499\":null,\"4500\":16.653645770000001,\"4501\":14.34555572,\"4502\":14.308627660000001,\"4503\":15.94630742,\"4504\":22.770595270000001,\"4505\":null,\"4506\":16.688813750000001,\"4507\":null,\"4508\":null,\"4509\":null,\"4510\":17.637578189999999,\"4511\":16.896617190000001,\"4512\":17.557781940000002,\"4513\":null,\"4514\":16.055061850000001,\"4515\":18.15976204,\"4516\":19.809189589999999,\"4517\":15.98106029,\"4518\":19.616011740000001,\"4519\":17.45057903,\"4520\":null,\"4521\":null,\"4522\":null,\"4523\":null,\"4524\":17.091915839999999,\"4525\":null,\"4526\":18.093002569999999,\"4527\":15.046034239999999,\"4528\":11.98661027,\"4529\":17.306275679999999,\"4530\":13.209356769999999,\"4531\":null,\"4532\":null,\"4533\":14.20669431,\"4534\":15.284969309999999,\"4535\":null,\"4536\":16.319513870000002,\"4537\":16.576187520000001,\"4538\":15.06081882,\"4539\":13.93133621,\"4540\":null,\"4541\":16.427440069999999,\"4542\":15.389711289999999,\"4543\":null,\"4544\":15.64324631,\"4545\":19.801919999999999,\"4546\":16.926574240000001,\"4547\":null,\"4548\":null,\"4549\":15.29518953,\"4550\":17.196568469999999,\"4551\":16.166131119999999,\"4552\":null,\"4553\":17.63702631,\"4554\":null,\"4555\":15.58842222,\"4556\":14.88141716,\"4557\":null,\"4558\":null,\"4559\":null,\"4560\":15.15646357,\"4561\":16.38881056,\"4562\":15.629633610000001,\"4563\":14.19863941,\"4564\":14.40184957,\"4565\":17.440933640000001,\"4566\":15.69309853,\"4567\":15.91243912,\"4568\":17.168158739999999,\"4569\":17.12529649,\"4570\":17.18815004,\"4571\":null,\"4572\":14.74488024,\"4573\":15.7026977,\"4574\":15.389083960000001,\"4575\":null,\"4576\":null,\"4577\":17.670533259999999,\"4578\":17.419565120000001,\"4579\":16.63590993,\"4580\":16.16774041,\"4581\":16.903852430000001,\"4582\":17.239804199999998,\"4583\":18.82764233,\"4584\":19.56438004,\"4585\":15.47212916,\"4586\":18.239691109999999,\"4587\":18.989356860000001,\"4588\":17.294447819999998,\"4589\":18.28242324,\"4590\":18.222106,\"4591\":14.85378903,\"4592\":null,\"4593\":13.62504444,\"4594\":13.535280350000001,\"4595\":11.984515610000001,\"4596\":11.76711989,\"4597\":null,\"4598\":14.77253457,\"4599\":null,\"4600\":null,\"4601\":17.85182228,\"4602\":18.081705320000001,\"4603\":17.558105980000001,\"4604\":15.58517208,\"4605\":14.954037789999999,\"4606\":null,\"4607\":null,\"4608\":16.289104420000001,\"4609\":17.114467730000001,\"4610\":16.735613099999998,\"4611\":14.56439952,\"4612\":16.65519312,\"4613\":18.66095919,\"4614\":null,\"4615\":null,\"4616\":14.680426799999999,\"4617\":18.085333540000001,\"4618\":18.825556049999999,\"4619\":null,\"4620\":null,\"4621\":null,\"4622\":17.78433892,\"4623\":17.255996719999999,\"4624\":18.001485160000001,\"4625\":15.642838299999999,\"4626\":20.32093729,\"4627\":null,\"4628\":14.9980481,\"4629\":18.534473739999999,\"4630\":12.872606810000001,\"4631\":16.954005200000001,\"4632\":18.89157573,\"4633\":17.379406249999999,\"4634\":15.1221657,\"4635\":17.264850020000001,\"4636\":17.505413959999998,\"4637\":15.9710871,\"4638\":15.399098309999999,\"4639\":null,\"4640\":12.77878845,\"4641\":null,\"4642\":15.31158114,\"4643\":null,\"4644\":null,\"4645\":16.769023140000002,\"4646\":null,\"4647\":19.116195520000002,\"4648\":18.21183216,\"4649\":20.118998879999999,\"4650\":17.02412932,\"4651\":null,\"4652\":16.595170329999998,\"4653\":null,\"4654\":null,\"4655\":15.50444536,\"4656\":null,\"4657\":null,\"4658\":13.64424487,\"4659\":null,\"4660\":13.73326426,\"4661\":19.6894028,\"4662\":15.4389941,\"4663\":17.821895170000001,\"4664\":17.23641065,\"4665\":14.806975700000001,\"4666\":15.51295599,\"4667\":null,\"4668\":15.52675735,\"4669\":14.3936206,\"4670\":13.944369979999999,\"4671\":null,\"4672\":null,\"4673\":null,\"4674\":16.141481729999999,\"4675\":16.85289466,\"4676\":null,\"4677\":15.346627079999999,\"4678\":16.236624299999999,\"4679\":15.50271229,\"4680\":13.278949920000001,\"4681\":13.844380210000001,\"4682\":null,\"4683\":16.066839909999999,\"4684\":null,\"4685\":null,\"4686\":null,\"4687\":14.66645623,\"4688\":16.227311390000001,\"4689\":null,\"4690\":12.638562540000001,\"4691\":null,\"4692\":15.7872691,\"4693\":14.014713179999999,\"4694\":null,\"4695\":15.56297215,\"4696\":null,\"4697\":20.269522800000001,\"4698\":14.89003465,\"4699\":17.21419453,\"4700\":16.688560750000001,\"4701\":16.97224478,\"4702\":17.410480249999999,\"4703\":14.62149949,\"4704\":null,\"4705\":null,\"4706\":15.30973913,\"4707\":null,\"4708\":13.05925485,\"4709\":16.094199969999998,\"4710\":15.734286750000001,\"4711\":null,\"4712\":null,\"4713\":14.75426616,\"4714\":15.330648139999999,\"4715\":16.117720299999998,\"4716\":16.38681755,\"4717\":8.931174433000001,\"4718\":15.936961650000001,\"4719\":14.84576895,\"4720\":null,\"4721\":16.528342349999999,\"4722\":14.2747829,\"4723\":null,\"4724\":null,\"4725\":null,\"4726\":22.196111909999999,\"4727\":16.791141769999999,\"4728\":null,\"4729\":18.27981101,\"4730\":14.049885440000001,\"4731\":15.00438815,\"4732\":null,\"4733\":null,\"4734\":null,\"4735\":null,\"4736\":null,\"4737\":14.7080707,\"4738\":null,\"4739\":null,\"4740\":20.109499320000001,\"4741\":20.56465467,\"4742\":19.708794149999999,\"4743\":20.033618539999999,\"4744\":18.660664579999999,\"4745\":11.89189369,\"4746\":21.396700979999999,\"4747\":20.25998878,\"4748\":18.166657099999998,\"4749\":21.577327520000001,\"4750\":22.09101828,\"4751\":21.64405622,\"4752\":13.76324951,\"4753\":15.910017140000001,\"4754\":14.98459282,\"4755\":12.87562048,\"4756\":16.087080719999999,\"4757\":null,\"4758\":12.886299340000001,\"4759\":13.75888855,\"4760\":16.420879639999999,\"4761\":19.910136040000001,\"4762\":17.539451629999998,\"4763\":17.770125019999998,\"4764\":16.62136756,\"4765\":null,\"4766\":null,\"4767\":null,\"4768\":14.864056120000001,\"4769\":null,\"4770\":null,\"4771\":14.715387870000001,\"4772\":null,\"4773\":null,\"4774\":null,\"4775\":17.38294248,\"4776\":11.13033939,\"4777\":16.286244400000001,\"4778\":16.263675289999998,\"4779\":15.2518075,\"4780\":17.613936500000001,\"4781\":16.85575644,\"4782\":15.75917263,\"4783\":17.020745269999999,\"4784\":17.463086069999999,\"4785\":16.307281159999999,\"4786\":16.15747648,\"4787\":16.25186077,\"4788\":13.679253360000001,\"4789\":16.284395010000001,\"4790\":null,\"4791\":null,\"4792\":18.47317112,\"4793\":19.112279109999999,\"4794\":17.475516219999999,\"4795\":null,\"4796\":17.28567666,\"4797\":17.150662319999999,\"4798\":18.093304280000002,\"4799\":17.548233280000002,\"4800\":11.006188270000001,\"4801\":17.82169185,\"4802\":16.492451370000001,\"4803\":16.663128029999999,\"4804\":14.66253064,\"4805\":16.694763009999999,\"4806\":17.326141450000002,\"4807\":16.841309249999998,\"4808\":17.088033100000001,\"4809\":15.8454622,\"4810\":17.450663240000001,\"4811\":17.53521726,\"4812\":null,\"4813\":13.515291660000001,\"4814\":null,\"4815\":16.849172849999999,\"4816\":13.27236456,\"4817\":null,\"4818\":15.505999879999999,\"4819\":null,\"4820\":null,\"4821\":null,\"4822\":17.093926339999999,\"4823\":16.491554560000001,\"4824\":null,\"4825\":null,\"4826\":21.720121890000002,\"4827\":16.466420360000001,\"4828\":18.174703560000001,\"4829\":null,\"4830\":16.827081530000001,\"4831\":18.84540337,\"4832\":15.569362699999999,\"4833\":16.876235210000001,\"4834\":16.67276785,\"4835\":13.684371690000001,\"4836\":13.412281180000001,\"4837\":null,\"4838\":13.10168872,\"4839\":null,\"4840\":null,\"4841\":null,\"4842\":null,\"4843\":13.820538340000001,\"4844\":null,\"4845\":14.573883759999999,\"4846\":17.39745065,\"4847\":17.708564280000001,\"4848\":13.57397147,\"4849\":16.249651310000001,\"4850\":14.37557337,\"4851\":16.059531880000002,\"4852\":15.71714358,\"4853\":null,\"4854\":15.36898244,\"4855\":18.500402130000001,\"4856\":15.8363186,\"4857\":17.321867019999999,\"4858\":17.228257429999999,\"4859\":15.74394504,\"4860\":13.82579185,\"4861\":19.380658690000001,\"4862\":null,\"4863\":null,\"4864\":null,\"4865\":19.356582490000001,\"4866\":17.129645350000001,\"4867\":16.322016869999999,\"4868\":22.230695470000001,\"4869\":17.423554490000001,\"4870\":14.822696820000001,\"4871\":15.17034494,\"4872\":13.143936930000001,\"4873\":19.879491739999999,\"4874\":13.94075495,\"4875\":14.45332063,\"4876\":15.411087370000001,\"4877\":19.461559090000002,\"4878\":15.400631450000001,\"4879\":13.65688922,\"4880\":17.404159549999999,\"4881\":null,\"4882\":15.95384236,\"4883\":14.68884795,\"4884\":null,\"4885\":15.0226445,\"4886\":15.31902137,\"4887\":null,\"4888\":14.82111926,\"4889\":15.764872260000001,\"4890\":null,\"4891\":null,\"4892\":13.85264982,\"4893\":null,\"4894\":18.32832123,\"4895\":null,\"4896\":13.377529900000001,\"4897\":17.93238478,\"4898\":null,\"4899\":null,\"4900\":null,\"4901\":17.350042210000002,\"4902\":16.23408641,\"4903\":15.91799196,\"4904\":null,\"4905\":14.66991194,\"4906\":null,\"4907\":null,\"4908\":17.897599759999998,\"4909\":14.72093156,\"4910\":18.737730209999999,\"4911\":14.69540383,\"4912\":14.184410509999999,\"4913\":18.93032904,\"4914\":16.762674539999999,\"4915\":19.808118060000002,\"4916\":17.06906627,\"4917\":15.897583490000001,\"4918\":16.500137930000001,\"4919\":16.57124597,\"4920\":17.623064899999999,\"4921\":15.54655664,\"4922\":13.816732999999999,\"4923\":14.244248499999999,\"4924\":null,\"4925\":null,\"4926\":17.432911359999998,\"4927\":null,\"4928\":16.851817700000002,\"4929\":null,\"4930\":null,\"4931\":15.922116470000001,\"4932\":15.685037319999999,\"4933\":null,\"4934\":16.77708698,\"4935\":18.005842860000001,\"4936\":null,\"4937\":13.6069432,\"4938\":12.39495179,\"4939\":15.49480719,\"4940\":null,\"4941\":16.749841849999999,\"4942\":null,\"4943\":16.346237200000001,\"4944\":14.38814827,\"4945\":16.394315280000001,\"4946\":14.01618071,\"4947\":17.644704610000002,\"4948\":null,\"4949\":15.4945029,\"4950\":19.430032650000001,\"4951\":20.068449229999999,\"4952\":15.93308489,\"4953\":16.40006421,\"4954\":null,\"4955\":null,\"4956\":null,\"4957\":null,\"4958\":null,\"4959\":null,\"4960\":16.402810899999999,\"4961\":null,\"4962\":null,\"4963\":null,\"4964\":14.70952406,\"4965\":null,\"4966\":17.72397282,\"4967\":18.992789899999998,\"4968\":20.00804127,\"4969\":14.09976681,\"4970\":14.89496873,\"4971\":14.83119757,\"4972\":18.472646439999998,\"4973\":null,\"4974\":14.58267455,\"4975\":14.98247705,\"4976\":null,\"4977\":null,\"4978\":null,\"4979\":null,\"4980\":null,\"4981\":13.53043669,\"4982\":14.94864057,\"4983\":14.23655705,\"4984\":18.919236439999999,\"4985\":12.112132430000001,\"4986\":15.55370578,\"4987\":16.990696700000001,\"4988\":16.055735550000001,\"4989\":15.52043454,\"4990\":null,\"4991\":14.94302555,\"4992\":null,\"4993\":13.62820806,\"4994\":22.587482189999999,\"4995\":null,\"4996\":21.54197031,\"4997\":14.33598823,\"4998\":null,\"4999\":19.590959160000001,\"5000\":null,\"5001\":null,\"5002\":null,\"5003\":21.089228370000001,\"5004\":16.929736290000001,\"5005\":13.11337296,\"5006\":14.19373676,\"5007\":null,\"5008\":16.384886890000001,\"5009\":10.79789267,\"5010\":null,\"5011\":14.05577697,\"5012\":18.91519804,\"5013\":14.915018399999999,\"5014\":null,\"5015\":null,\"5016\":13.455455860000001,\"5017\":null,\"5018\":null,\"5019\":14.92875701,\"5020\":16.405641710000001,\"5021\":12.78442852,\"5022\":12.40411546,\"5023\":null,\"5024\":16.399518690000001,\"5025\":15.71760231,\"5026\":17.710903680000001,\"5027\":15.68143785,\"5028\":17.961827509999999,\"5029\":17.3208707,\"5030\":15.352367620000001,\"5031\":20.02242442,\"5032\":20.77216864,\"5033\":17.495305479999999,\"5034\":17.042979649999999,\"5035\":18.417568240000001,\"5036\":null,\"5037\":18.623610370000002,\"5038\":18.039348449999999,\"5039\":16.85296121,\"5040\":19.283503110000002,\"5041\":18.020143990000001,\"5042\":16.403917360000001,\"5043\":21.10175808,\"5044\":16.13807503,\"5045\":16.45949413,\"5046\":19.33756,\"5047\":22.19485388,\"5048\":19.300836480000001,\"5049\":null,\"5050\":17.636990010000002,\"5051\":18.47865144,\"5052\":15.409082870000001,\"5053\":16.52706568,\"5054\":17.715314469999999,\"5055\":15.805442279999999,\"5056\":17.148846120000002,\"5057\":17.455408340000002,\"5058\":17.207436019999999,\"5059\":14.82715947,\"5060\":16.69314211,\"5061\":18.209542920000001,\"5062\":13.966585289999999,\"5063\":13.318513619999999,\"5064\":null,\"5065\":14.711844749999999,\"5066\":null,\"5067\":12.91657038,\"5068\":18.145163610000001,\"5069\":14.158241370000001,\"5070\":17.948954329999999,\"5071\":null,\"5072\":14.977604019999999,\"5073\":21.24857407,\"5074\":16.02011126,\"5075\":14.73654939,\"5076\":15.523973270000001,\"5077\":16.820047330000001,\"5078\":15.133490180000001,\"5079\":14.56987805,\"5080\":14.573708999999999,\"5081\":15.748580909999999,\"5082\":16.57632795,\"5083\":15.25689564,\"5084\":15.771334850000001,\"5085\":16.733980549999998,\"5086\":null,\"5087\":null,\"5088\":null,\"5089\":17.695422789999998,\"5090\":14.552482879999999,\"5091\":null,\"5092\":null,\"5093\":null,\"5094\":null,\"5095\":12.97607086,\"5096\":null,\"5097\":null,\"5098\":null,\"5099\":17.867373229999998,\"5100\":null,\"5101\":null,\"5102\":null,\"5103\":null,\"5104\":null,\"5105\":17.261864209999999,\"5106\":null,\"5107\":null,\"5108\":17.289551660000001,\"5109\":17.632596329999998,\"5110\":17.96481567,\"5111\":16.971083539999999,\"5112\":17.32957837,\"5113\":19.291083740000001,\"5114\":13.202671970000001,\"5115\":15.996587010000001,\"5116\":15.163573400000001,\"5117\":12.3983337,\"5118\":null,\"5119\":14.82163108,\"5120\":null,\"5121\":null,\"5122\":null,\"5123\":null,\"5124\":13.094953690000001,\"5125\":16.872684119999999,\"5126\":14.20641921,\"5127\":17.547034629999999,\"5128\":14.006744279999999,\"5129\":17.802859850000001,\"5130\":null,\"5131\":15.17814927,\"5132\":14.932385869999999,\"5133\":12.32539974,\"5134\":16.186772690000002,\"5135\":14.660342610000001,\"5136\":null,\"5137\":13.60584045,\"5138\":14.87126142,\"5139\":15.79534482,\"5140\":17.456547919999998,\"5141\":null,\"5142\":16.420457500000001,\"5143\":null,\"5144\":15.64171799,\"5145\":null,\"5146\":19.77253322,\"5147\":null,\"5148\":15.50863719,\"5149\":14.925007730000001,\"5150\":16.381729140000001,\"5151\":14.87575964,\"5152\":14.65082526,\"5153\":14.66673889,\"5154\":null,\"5155\":19.032407800000001,\"5156\":12.832424039999999,\"5157\":18.996480399999999,\"5158\":null,\"5159\":null,\"5160\":null,\"5161\":14.331309879999999,\"5162\":11.65633351,\"5163\":14.37971536,\"5164\":null,\"5165\":null,\"5166\":17.453187889999999,\"5167\":14.62355713,\"5168\":14.64028736,\"5169\":17.575490009999999,\"5170\":null,\"5171\":14.55853417,\"5172\":null,\"5173\":null,\"5174\":null,\"5175\":null,\"5176\":null,\"5177\":null,\"5178\":12.652731660000001,\"5179\":null,\"5180\":null,\"5181\":null,\"5182\":null,\"5183\":12.32539974,\"5184\":null,\"5185\":null,\"5186\":null,\"5187\":17.119815429999999,\"5188\":17.775961850000002,\"5189\":17.0659977,\"5190\":13.251191,\"5191\":12.948012179999999,\"5192\":null,\"5193\":14.67550659,\"5194\":17.48667335,\"5195\":13.295106430000001,\"5196\":null,\"5197\":17.578762510000001,\"5198\":15.795728629999999,\"5199\":15.336375609999999,\"5200\":17.398164399999999,\"5201\":12.6249544,\"5202\":19.33162978,\"5203\":16.56397492,\"5204\":null,\"5205\":null,\"5206\":18.33454558,\"5207\":15.541371310000001,\"5208\":13.883433889999999,\"5209\":15.5169043,\"5210\":14.703888900000001,\"5211\":16.60920763,\"5212\":13.96824224,\"5213\":14.520499409999999,\"5214\":13.277339380000001,\"5215\":null,\"5216\":15.66882899,\"5217\":null,\"5218\":20.74242804,\"5219\":23.363322119999999,\"5220\":null,\"5221\":18.095129629999999,\"5222\":22.211780959999999,\"5223\":22.52306944,\"5224\":23.646829830000002,\"5225\":24.726168860000001,\"5226\":18.554305599999999,\"5227\":24.290094580000002,\"5228\":21.685370330000001,\"5229\":18.777294300000001,\"5230\":23.641505339999998,\"5231\":22.193673709999999,\"5232\":18.516255900000001,\"5233\":19.889800449999999,\"5234\":15.088227979999999,\"5235\":null,\"5236\":19.708745740000001,\"5237\":23.025819989999999,\"5238\":21.782221060000001,\"5239\":18.993765060000001,\"5240\":20.667340339999999,\"5241\":18.89270745,\"5242\":19.996762019999998,\"5243\":19.715718599999999,\"5244\":19.616316659999999,\"5245\":22.325882839999998,\"5246\":20.286410530000001,\"5247\":21.985202390000001,\"5248\":22.963716819999998,\"5249\":18.150235070000001,\"5250\":19.6330882,\"5251\":null,\"5252\":18.897724740000001,\"5253\":21.334852919999999,\"5254\":21.292527140000001,\"5255\":17.925039089999998,\"5256\":22.75192225,\"5257\":20.20916772,\"5258\":21.949118859999999,\"5259\":22.408086969999999,\"5260\":24.744992920000001,\"5261\":22.710087999999999,\"5262\":17.6840382,\"5263\":18.4516347,\"5264\":20.092014760000001,\"5265\":20.86857913,\"5266\":22.539828320000002,\"5267\":21.639159249999999,\"5268\":20.384917999999999,\"5269\":14.872716369999999,\"5270\":null,\"5271\":15.855589999999999,\"5272\":15.095549869999999,\"5273\":18.669165679999999,\"5274\":16.423484269999999,\"5275\":15.00235996,\"5276\":18.690077290000001,\"5277\":20.44920634,\"5278\":19.180800640000001,\"5279\":19.45376362,\"5280\":19.617879429999999,\"5281\":22.070954660000002,\"5282\":20.461131550000001,\"5283\":19.57576895,\"5284\":19.922298820000002,\"5285\":21.13517096,\"5286\":19.766358870000001,\"5287\":20.02040955,\"5288\":19.452336989999999,\"5289\":17.896399219999999,\"5290\":20.398149419999999,\"5291\":18.297856809999999,\"5292\":15.1689024,\"5293\":22.284394970000001,\"5294\":21.452302230000001,\"5295\":21.443038359999999,\"5296\":16.237021729999999,\"5297\":18.002720709999998,\"5298\":16.093281149999999,\"5299\":20.82676712,\"5300\":15.103146799999999,\"5301\":20.252716549999999,\"5302\":18.63231974,\"5303\":20.54757493,\"5304\":17.453099980000001,\"5305\":18.294658389999999,\"5306\":22.959782499999999,\"5307\":14.005612470000001,\"5308\":null,\"5309\":15.5835645,\"5310\":17.417822309999998,\"5311\":13.737347679999999,\"5312\":13.699262340000001,\"5313\":20.773952990000002,\"5314\":24.730926759999999,\"5315\":23.551648549999999,\"5316\":19.83725711,\"5317\":15.46518333,\"5318\":null,\"5319\":13.62531173,\"5320\":null,\"5321\":null,\"5322\":null,\"5323\":16.25401784,\"5324\":14.723482369999999,\"5325\":18.70463084,\"5326\":14.96569373,\"5327\":16.111526829999999,\"5328\":14.460176880000001,\"5329\":null,\"5330\":13.784970449999999,\"5331\":20.913747579999999,\"5332\":20.72853688,\"5333\":21.41110716,\"5334\":18.78439126,\"5335\":18.421278990000001,\"5336\":17.876229479999999,\"5337\":18.237454060000001,\"5338\":20.72842283,\"5339\":22.27839024,\"5340\":null,\"5341\":15.70011281,\"5342\":16.069827589999999,\"5343\":16.188815460000001,\"5344\":22.05095558,\"5345\":20.853335569999999,\"5346\":13.88448741,\"5347\":15.1698948,\"5348\":15.503145310000001,\"5349\":null,\"5350\":11.59028824,\"5351\":13.38070682,\"5352\":18.359413679999999,\"5353\":12.167335319999999,\"5354\":16.56506761,\"5355\":16.247367610000001,\"5356\":14.79247953,\"5357\":14.9234496,\"5358\":null,\"5359\":null,\"5360\":16.034105759999999,\"5361\":null,\"5362\":17.64447831,\"5363\":13.63103286,\"5364\":16.385622690000002,\"5365\":null,\"5366\":null,\"5367\":14.87643626,\"5368\":14.08872152,\"5369\":20.406164799999999,\"5370\":20.60304506,\"5371\":null,\"5372\":null,\"5373\":null,\"5374\":17.547849209999999,\"5375\":15.803170250000001,\"5376\":null,\"5377\":19.785721840000001,\"5378\":13.673170280000001,\"5379\":16.249749980000001,\"5380\":null,\"5381\":15.316941740000001,\"5382\":null,\"5383\":14.5174576,\"5384\":13.8406807,\"5385\":15.82213543,\"5386\":12.86101079,\"5387\":13.635658919999999,\"5388\":13.34011022,\"5389\":14.29153502,\"5390\":15.68355721,\"5391\":19.691334229999999,\"5392\":null,\"5393\":21.55554437,\"5394\":21.404968669999999,\"5395\":null,\"5396\":16.369558420000001,\"5397\":null,\"5398\":15.069917419999999,\"5399\":18.816987820000001,\"5400\":13.32938804,\"5401\":21.04012711,\"5402\":14.038424539999999,\"5403\":18.388957229999999,\"5404\":14.83986765,\"5405\":18.29904526,\"5406\":14.092836950000001,\"5407\":16.224375689999999,\"5408\":15.493153789999999,\"5409\":14.77744873,\"5410\":15.058530210000001,\"5411\":14.646148050000001,\"5412\":19.12142162,\"5413\":15.43505712,\"5414\":14.44652509,\"5415\":null,\"5416\":null,\"5417\":17.855728060000001,\"5418\":null,\"5419\":15.84510034,\"5420\":null,\"5421\":18.67981,\"5422\":17.425801549999999,\"5423\":null,\"5424\":17.402937959999999,\"5425\":12.501070800000001,\"5426\":null,\"5427\":null,\"5428\":15.719523819999999,\"5429\":null,\"5430\":null,\"5431\":null,\"5432\":13.69921497,\"5433\":null,\"5434\":18.207287860000001,\"5435\":14.177521390000001,\"5436\":19.112030010000002,\"5437\":18.588463869999998,\"5438\":18.011788889999998,\"5439\":16.48191581,\"5440\":16.484231780000002,\"5441\":null,\"5442\":null,\"5443\":13.72363532,\"5444\":null,\"5445\":12.89340646,\"5446\":null,\"5447\":13.06573669,\"5448\":16.356695869999999,\"5449\":18.536405970000001,\"5450\":12.7909919,\"5451\":null,\"5452\":null,\"5453\":14.53194789,\"5454\":16.455190980000001,\"5455\":12.41497931,\"5456\":18.17430791,\"5457\":16.705148170000001,\"5458\":13.58110795,\"5459\":16.180780330000001,\"5460\":14.12798209,\"5461\":11.64434617,\"5462\":null,\"5463\":15.82853478,\"5464\":17.0942574,\"5465\":null,\"5466\":null,\"5467\":null,\"5468\":13.625971359999999,\"5469\":null,\"5470\":null,\"5471\":null,\"5472\":null,\"5473\":20.63304055,\"5474\":17.483113589999999,\"5475\":20.070157909999999,\"5476\":15.261710519999999,\"5477\":18.032124,\"5478\":18.59426216,\"5479\":16.454024,\"5480\":null,\"5481\":13.28716262,\"5482\":15.523975930000001,\"5483\":16.808485709999999,\"5484\":16.189081139999999,\"5485\":15.379130910000001,\"5486\":15.99230897,\"5487\":17.23480537,\"5488\":17.97969238,\"5489\":17.955105920000001,\"5490\":null,\"5491\":17.575762059999999,\"5492\":null,\"5493\":19.986267430000002,\"5494\":null,\"5495\":null,\"5496\":null,\"5497\":null,\"5498\":17.505778419999999,\"5499\":null,\"5500\":null,\"5501\":14.40204671,\"5502\":null,\"5503\":13.758927910000001,\"5504\":14.07780303,\"5505\":null,\"5506\":null,\"5507\":null,\"5508\":12.32539974,\"5509\":19.00199911,\"5510\":15.345409780000001,\"5511\":17.413600979999998,\"5512\":11.692725899999999,\"5513\":14.736977899999999,\"5514\":null,\"5515\":null,\"5516\":12.538872960000001,\"5517\":null,\"5518\":16.3082332,\"5519\":null,\"5520\":null,\"5521\":13.329824199999999,\"5522\":15.2199682,\"5523\":15.950871469999999,\"5524\":15.805630430000001,\"5525\":null,\"5526\":null,\"5527\":13.96791565,\"5528\":null,\"5529\":14.04732922,\"5530\":null,\"5531\":null,\"5532\":9.90408263,\"5533\":18.480141119999999,\"5534\":null,\"5535\":null,\"5536\":null,\"5537\":16.351871030000002,\"5538\":null,\"5539\":14.752533639999999,\"5540\":16.010567099999999,\"5541\":null,\"5542\":13.204187340000001,\"5543\":12.702581889999999,\"5544\":15.7873292,\"5545\":null,\"5546\":18.336637929999998,\"5547\":20.576548840000001,\"5548\":17.790138209999998,\"5549\":21.18042964,\"5550\":19.065763100000002,\"5551\":21.040661270000001,\"5552\":22.805790470000002,\"5553\":18.95590966,\"5554\":17.646926220000001,\"5555\":20.639061760000001,\"5556\":13.200297470000001,\"5557\":18.48032426,\"5558\":null,\"5559\":16.43340121,\"5560\":null,\"5561\":16.62313065,\"5562\":null,\"5563\":17.395712670000002,\"5564\":15.27483427,\"5565\":null,\"5566\":15.167564329999999,\"5567\":null,\"5568\":12.926914699999999,\"5569\":16.966845859999999,\"5570\":12.20565045,\"5571\":null,\"5572\":13.7372756,\"5573\":null,\"5574\":15.83426686,\"5575\":null,\"5576\":null,\"5577\":null,\"5578\":17.57514041,\"5579\":14.69528936,\"5580\":null,\"5581\":null,\"5582\":13.96692709,\"5583\":null,\"5584\":null,\"5585\":13.92508464,\"5586\":null,\"5587\":13.52543625,\"5588\":null,\"5589\":null,\"5590\":14.01658924,\"5591\":15.961287049999999,\"5592\":11.447994660000001,\"5593\":null,\"5594\":18.357126539999999,\"5595\":14.92229377,\"5596\":null,\"5597\":13.452206110000001,\"5598\":null,\"5599\":15.92714835,\"5600\":null,\"5601\":null,\"5602\":14.978435859999999,\"5603\":14.46827985,\"5604\":null,\"5605\":null,\"5606\":16.04063124,\"5607\":14.432741930000001,\"5608\":14.655631359999999,\"5609\":15.70264553,\"5610\":17.531694210000001,\"5611\":17.77995937,\"5612\":null,\"5613\":null,\"5614\":null,\"5615\":null,\"5616\":null,\"5617\":null,\"5618\":15.508733660000001,\"5619\":null,\"5620\":16.031064350000001,\"5621\":17.61459223,\"5622\":13.871822849999999,\"5623\":12.629402689999999,\"5624\":null,\"5625\":17.97877841,\"5626\":12.71114263,\"5627\":null,\"5628\":17.356993039999999,\"5629\":null,\"5630\":null,\"5631\":16.142749420000001,\"5632\":18.064174170000001,\"5633\":14.16779438,\"5634\":null,\"5635\":null,\"5636\":null,\"5637\":null,\"5638\":18.151207769999999,\"5639\":12.467218109999999,\"5640\":19.876579750000001,\"5641\":null,\"5642\":13.305277650000001,\"5643\":15.23056103,\"5644\":null,\"5645\":19.166263390000001,\"5646\":null,\"5647\":17.339849350000002,\"5648\":15.446387939999999,\"5649\":18.030840120000001,\"5650\":null,\"5651\":14.50921027,\"5652\":17.019447799999998,\"5653\":17.514920969999999,\"5654\":null,\"5655\":null,\"5656\":15.63281946,\"5657\":14.9506193,\"5658\":17.59633591,\"5659\":null,\"5660\":null,\"5661\":null,\"5662\":21.126217950000001,\"5663\":16.214901340000001,\"5664\":null,\"5665\":13.37705592,\"5666\":null,\"5667\":null,\"5668\":null,\"5669\":13.73083252,\"5670\":16.276851229999998,\"5671\":14.81770478,\"5672\":null,\"5673\":null,\"5674\":22.805094530000002,\"5675\":null,\"5676\":21.27727191,\"5677\":15.715161630000001,\"5678\":14.33847519,\"5679\":18.343362859999999,\"5680\":null,\"5681\":18.240153729999999,\"5682\":16.37256936,\"5683\":17.70643622,\"5684\":null,\"5685\":null,\"5686\":null,\"5687\":14.739575520000001,\"5688\":17.99473545,\"5689\":null,\"5690\":12.91317091,\"5691\":12.92513413,\"5692\":15.97499994,\"5693\":null,\"5694\":null,\"5695\":null,\"5696\":null,\"5697\":15.25040108,\"5698\":17.275400919999999,\"5699\":15.190817940000001,\"5700\":null,\"5701\":null,\"5702\":null,\"5703\":14.91032319,\"5704\":null,\"5705\":14.804898809999999,\"5706\":16.6030379,\"5707\":null,\"5708\":null,\"5709\":null,\"5710\":16.687953329999999,\"5711\":null,\"5712\":15.44080879,\"5713\":16.381148979999999,\"5714\":13.76386433,\"5715\":22.02489426,\"5716\":null,\"5717\":13.54548494,\"5718\":15.33342264,\"5719\":null,\"5720\":null,\"5721\":null,\"5722\":13.90248237,\"5723\":16.402474309999999,\"5724\":16.31731422,\"5725\":null,\"5726\":null,\"5727\":15.14406262,\"5728\":null,\"5729\":null,\"5730\":12.32539974,\"5731\":14.92285379,\"5732\":16.480159619999998,\"5733\":18.100017990000001,\"5734\":19.681246640000001,\"5735\":14.265851530000001,\"5736\":null,\"5737\":null,\"5738\":15.177141349999999,\"5739\":13.90343966,\"5740\":null,\"5741\":null,\"5742\":null,\"5743\":null,\"5744\":15.403413410000001,\"5745\":17.897337220000001,\"5746\":13.41687162,\"5747\":null,\"5748\":15.363963,\"5749\":null,\"5750\":15.968385509999999,\"5751\":15.029599660000001,\"5752\":19.06049857,\"5753\":15.80156629,\"5754\":15.253281960000001,\"5755\":14.916984169999999,\"5756\":null,\"5757\":null,\"5758\":11.85935074,\"5759\":16.654632110000001,\"5760\":15.5896667,\"5761\":17.71583837,\"5762\":16.557599669999998,\"5763\":18.980400459999998,\"5764\":15.55251678,\"5765\":11.74991062,\"5766\":17.303547210000001,\"5767\":17.44850404,\"5768\":15.07958612,\"5769\":17.00060749,\"5770\":14.594669919999999,\"5771\":16.38402606,\"5772\":16.336898999999999,\"5773\":18.100509219999999,\"5774\":19.204384520000001,\"5775\":18.200478050000001,\"5776\":18.36354025,\"5777\":16.376246160000001,\"5778\":16.035033139999999,\"5779\":20.34781508,\"5780\":14.04077214,\"5781\":15.333580939999999,\"5782\":null,\"5783\":null,\"5784\":null,\"5785\":13.9721431,\"5786\":null,\"5787\":null,\"5788\":null,\"5789\":null,\"5790\":14.875448759999999,\"5791\":17.533183789999999,\"5792\":16.779145530000001,\"5793\":12.209431479999999,\"5794\":null,\"5795\":null,\"5796\":21.1883409,\"5797\":null,\"5798\":14.602175280000001,\"5799\":21.550516729999998,\"5800\":null,\"5801\":null,\"5802\":null,\"5803\":null,\"5804\":18.340633650000001,\"5805\":null,\"5806\":15.451388570000001,\"5807\":19.849125730000001,\"5808\":null,\"5809\":null,\"5810\":null,\"5811\":null,\"5812\":null,\"5813\":null,\"5814\":18.54971656,\"5815\":null,\"5816\":14.76836234,\"5817\":23.235589090000001,\"5818\":15.656275409999999,\"5819\":20.123792600000002,\"5820\":16.141193699999999,\"5821\":18.534658790000002,\"5822\":19.849644850000001,\"5823\":22.26805384,\"5824\":13.85766606,\"5825\":18.198479079999998,\"5826\":17.904961620000002,\"5827\":19.737336209999999,\"5828\":23.218721590000001,\"5829\":22.602377430000001,\"5830\":21.953085640000001,\"5831\":20.340900869999999,\"5832\":null,\"5833\":null,\"5834\":18.4116757,\"5835\":23.347605640000001,\"5836\":19.058420829999999,\"5837\":12.749746549999999,\"5838\":null,\"5839\":15.01612332,\"5840\":14.51093292,\"5841\":15.1781823,\"5842\":null,\"5843\":null,\"5844\":14.99012364,\"5845\":null,\"5846\":null,\"5847\":null,\"5848\":14.301736310000001,\"5849\":13.058824169999999,\"5850\":14.340714589999999,\"5851\":14.721667180000001,\"5852\":14.344161809999999,\"5853\":14.907715850000001,\"5854\":15.279078480000001,\"5855\":null,\"5856\":14.22783025,\"5857\":18.49213099,\"5858\":null,\"5859\":null,\"5860\":22.498835979999999,\"5861\":14.35480707,\"5862\":null,\"5863\":null,\"5864\":12.97306483,\"5865\":null,\"5866\":null,\"5867\":13.143793430000001,\"5868\":15.228686059999999,\"5869\":16.510956449999998,\"5870\":12.32539974,\"5871\":null,\"5872\":null,\"5873\":15.53830176,\"5874\":null,\"5875\":14.69273608,\"5876\":14.38069204,\"5877\":16.300182299999999,\"5878\":12.14250695,\"5879\":null,\"5880\":15.76486315,\"5881\":17.563163809999999,\"5882\":14.48013624,\"5883\":14.551271849999999,\"5884\":14.474248729999999,\"5885\":16.499426069999998,\"5886\":18.45739562,\"5887\":18.92904982,\"5888\":20.254783660000001,\"5889\":19.059366019999999,\"5890\":18.6079063,\"5891\":17.260300239999999,\"5892\":17.44507797,\"5893\":16.88084383,\"5894\":null,\"5895\":16.858047970000001,\"5896\":null,\"5897\":13.89505611,\"5898\":16.722320079999999,\"5899\":null,\"5900\":null,\"5901\":13.136327509999999,\"5902\":null,\"5903\":null,\"5904\":14.64270847,\"5905\":16.50826099,\"5906\":19.57974184,\"5907\":13.97711572,\"5908\":13.54116031,\"5909\":15.232956870000001,\"5910\":16.603336850000002,\"5911\":16.71108422,\"5912\":null,\"5913\":20.711992309999999,\"5914\":19.54054816,\"5915\":18.8227069,\"5916\":16.789623559999999,\"5917\":16.038782749999999,\"5918\":null,\"5919\":16.85958428,\"5920\":16.47033733,\"5921\":null,\"5922\":18.490346720000002,\"5923\":null,\"5924\":14.585347820000001,\"5925\":null,\"5926\":14.066030680000001,\"5927\":15.616682859999999,\"5928\":null,\"5929\":19.287680999999999,\"5930\":16.804237019999999,\"5931\":13.72077591,\"5932\":15.176881119999999,\"5933\":null,\"5934\":null,\"5935\":17.85900852,\"5936\":19.07414739,\"5937\":null,\"5938\":17.186012739999999,\"5939\":18.02634407,\"5940\":17.907180189999998,\"5941\":18.012511960000001,\"5942\":15.67242772,\"5943\":16.049220439999999,\"5944\":19.374410260000001,\"5945\":17.972119899999999,\"5946\":18.53601338,\"5947\":19.181034449999998,\"5948\":16.946329120000002,\"5949\":22.165078860000001,\"5950\":19.838335109999999,\"5951\":20.462338729999999,\"5952\":18.970802389999999,\"5953\":22.092191329999999,\"5954\":17.003194929999999,\"5955\":18.781073289999998,\"5956\":17.070411100000001,\"5957\":22.635947170000002,\"5958\":13.91210341,\"5959\":21.946957990000001,\"5960\":null,\"5961\":18.126843449999999,\"5962\":18.717763059999999,\"5963\":null,\"5964\":null,\"5965\":14.786072669999999,\"5966\":13.919598690000001,\"5967\":21.806974019999998,\"5968\":12.28562193,\"5969\":19.70790319,\"5970\":19.473478490000002,\"5971\":20.421152360000001,\"5972\":null,\"5973\":12.906688409999999,\"5974\":17.516301080000002,\"5975\":13.360326110000001,\"5976\":13.575684089999999,\"5977\":null,\"5978\":15.70542258,\"5979\":16.106293650000001,\"5980\":15.310305489999999,\"5981\":15.99320195,\"5982\":16.077988650000002,\"5983\":null,\"5984\":null,\"5985\":14.472568089999999,\"5986\":null,\"5987\":null,\"5988\":null,\"5989\":null,\"5990\":15.09839779,\"5991\":17.715575699999999,\"5992\":14.63751611,\"5993\":16.606575240000002,\"5994\":15.03805009,\"5995\":14.40611007,\"5996\":15.375513379999999,\"5997\":17.415661750000002,\"5998\":15.359283570000001,\"5999\":17.77956421,\"6000\":14.062051240000001,\"6001\":15.82767161,\"6002\":null,\"6003\":16.981606639999999,\"6004\":null,\"6005\":16.8513631,\"6006\":null,\"6007\":null,\"6008\":13.38495198,\"6009\":null,\"6010\":null,\"6011\":16.996971429999998,\"6012\":14.15494651,\"6013\":14.4172847,\"6014\":null,\"6015\":14.17506873,\"6016\":null,\"6017\":20.953290819999999,\"6018\":16.851472009999998,\"6019\":12.860367139999999,\"6020\":13.029575550000001,\"6021\":16.96271878,\"6022\":17.825073270000001,\"6023\":16.332388080000001,\"6024\":14.92499342,\"6025\":15.27620083,\"6026\":12.70270447,\"6027\":null,\"6028\":18.74932957,\"6029\":18.06025253,\"6030\":15.75957416,\"6031\":16.511259689999999,\"6032\":16.229819580000001,\"6033\":15.71428519,\"6034\":13.38903917,\"6035\":16.455867680000001,\"6036\":null,\"6037\":14.58451803,\"6038\":17.463737349999999,\"6039\":15.355836200000001,\"6040\":15.26562174,\"6041\":15.1800367,\"6042\":14.705883030000001,\"6043\":13.157155360000001,\"6044\":16.15103178,\"6045\":null,\"6046\":null,\"6047\":null,\"6048\":21.976802410000001,\"6049\":14.606611839999999,\"6050\":15.41133806,\"6051\":14.86096405,\"6052\":15.80204578,\"6053\":null,\"6054\":17.695561789999999,\"6055\":19.228452770000001,\"6056\":16.045124990000001,\"6057\":12.32539974,\"6058\":15.399832099999999,\"6059\":null,\"6060\":15.99910708,\"6061\":14.63937224,\"6062\":null,\"6063\":17.575872579999999,\"6064\":18.06873186,\"6065\":null,\"6066\":20.421526459999999,\"6067\":14.89881841,\"6068\":12.307332880000001,\"6069\":13.939513870000001,\"6070\":16.812735889999999,\"6071\":17.965190159999999,\"6072\":15.47945337,\"6073\":19.14814033,\"6074\":null,\"6075\":12.528958920000001,\"6076\":18.30106112,\"6077\":12.32539974,\"6078\":16.348309310000001,\"6079\":null,\"6080\":16.490140419999999,\"6081\":null,\"6082\":16.981829390000002,\"6083\":14.3977611,\"6084\":null,\"6085\":14.828757100000001,\"6086\":null,\"6087\":null,\"6088\":17.56753028,\"6089\":16.97033176,\"6090\":null,\"6091\":19.942338469999999,\"6092\":16.551182669999999,\"6093\":19.200799199999999,\"6094\":null,\"6095\":null,\"6096\":null,\"6097\":19.472992869999999,\"6098\":18.406033579999999,\"6099\":null,\"6100\":15.10656786,\"6101\":null,\"6102\":null,\"6103\":null,\"6104\":null,\"6105\":null,\"6106\":null,\"6107\":16.22746119,\"6108\":null,\"6109\":14.307789469999999,\"6110\":null,\"6111\":14.39470068,\"6112\":12.804529759999999,\"6113\":14.42425632,\"6114\":null,\"6115\":null,\"6116\":null,\"6117\":14.3309391,\"6118\":20.49018916,\"6119\":13.83468716,\"6120\":14.26522134,\"6121\":null,\"6122\":16.324720809999999,\"6123\":13.413562990000001,\"6124\":14.4201041,\"6125\":11.507409150000001,\"6126\":13.893764150000001,\"6127\":13.90464017,\"6128\":14.55152616,\"6129\":14.294806599999999,\"6130\":null,\"6131\":null,\"6132\":null,\"6133\":null,\"6134\":17.303318189999999,\"6135\":15.013813799999999,\"6136\":17.180320859999998,\"6137\":13.27744575,\"6138\":15.088556609999999,\"6139\":15.12872147,\"6140\":15.929044190000001,\"6141\":null,\"6142\":14.81411881,\"6143\":15.487082239999999,\"6144\":12.88896055,\"6145\":16.117022120000001,\"6146\":null,\"6147\":15.367524619999999,\"6148\":14.053636600000001,\"6149\":21.682610270000001,\"6150\":18.022521380000001,\"6151\":16.811134559999999,\"6152\":null,\"6153\":15.50868427,\"6154\":16.249205669999998,\"6155\":null,\"6156\":14.28159833,\"6157\":null,\"6158\":15.70435623,\"6159\":null,\"6160\":12.132285100000001,\"6161\":null,\"6162\":null,\"6163\":null,\"6164\":null,\"6165\":null,\"6166\":16.620822619999998,\"6167\":15.821308050000001,\"6168\":null,\"6169\":16.104306820000001,\"6170\":null,\"6171\":13.34080499,\"6172\":null,\"6173\":15.20126754,\"6174\":12.32384918,\"6175\":null,\"6176\":13.186106629999999,\"6177\":16.962342639999999,\"6178\":17.716287810000001,\"6179\":19.123857789999999,\"6180\":21.575180880000001,\"6181\":null,\"6182\":14.61323316,\"6183\":16.553253009999999,\"6184\":null,\"6185\":17.893686670000001,\"6186\":14.28619466,\"6187\":null,\"6188\":14.24719335,\"6189\":null,\"6190\":18.175542589999999,\"6191\":16.07262746,\"6192\":15.11405235,\"6193\":14.536551340000001,\"6194\":null,\"6195\":14.320156280000001,\"6196\":19.35744519,\"6197\":17.67807548,\"6198\":12.65777784,\"6199\":null,\"6200\":null,\"6201\":14.37069398,\"6202\":null,\"6203\":15.445956900000001,\"6204\":14.812100750000001,\"6205\":null,\"6206\":14.01068851,\"6207\":18.664151480000001,\"6208\":null,\"6209\":null,\"6210\":16.352222739999998,\"6211\":null,\"6212\":16.534519060000001,\"6213\":13.75320252,\"6214\":null,\"6215\":15.8699607,\"6216\":12.90250058,\"6217\":14.430546290000001,\"6218\":18.262635759999998,\"6219\":null,\"6220\":19.38221695,\"6221\":14.214584589999999,\"6222\":11.92297424,\"6223\":null,\"6224\":18.254201139999999,\"6225\":null,\"6226\":null,\"6227\":12.037754959999999,\"6228\":15.96906807,\"6229\":18.52577385,\"6230\":17.934289069999998,\"6231\":null,\"6232\":null,\"6233\":null,\"6234\":17.731606070000002,\"6235\":15.014973510000001,\"6236\":null,\"6237\":21.099643759999999,\"6238\":15.257919230000001,\"6239\":null,\"6240\":14.992539989999999,\"6241\":13.24116175,\"6242\":null,\"6243\":14.30788444,\"6244\":null,\"6245\":16.807503400000002,\"6246\":null,\"6247\":16.529630439999998,\"6248\":12.79162116,\"6249\":19.41708762,\"6250\":null,\"6251\":null,\"6252\":19.095036230000002,\"6253\":null,\"6254\":15.40793504,\"6255\":18.064119959999999,\"6256\":18.103642310000001,\"6257\":16.475507180000001,\"6258\":17.831765950000001,\"6259\":17.592986,\"6260\":16.20034974,\"6261\":14.870911510000001,\"6262\":20.008212990000001,\"6263\":null,\"6264\":null,\"6265\":14.89149598,\"6266\":14.34601411,\"6267\":14.28525505,\"6268\":17.116615400000001,\"6269\":null,\"6270\":14.569163850000001,\"6271\":16.32774693,\"6272\":15.152695509999999,\"6273\":14.90978494,\"6274\":17.19589071,\"6275\":14.59353037,\"6276\":16.576601199999999,\"6277\":16.953398020000002,\"6278\":16.287581280000001,\"6279\":null,\"6280\":16.61292985,\"6281\":17.659203049999999,\"6282\":17.416359270000001,\"6283\":18.338302689999999,\"6284\":17.610390030000001,\"6285\":16.345983910000001,\"6286\":15.080920969999999,\"6287\":null,\"6288\":null,\"6289\":12.57614441,\"6290\":13.25301333,\"6291\":11.348150110000001,\"6292\":null,\"6293\":17.262932589999998,\"6294\":14.042400519999999,\"6295\":14.35054667,\"6296\":null,\"6297\":null,\"6298\":16.701461510000002,\"6299\":null,\"6300\":null,\"6301\":14.527811979999999,\"6302\":14.01928992,\"6303\":null,\"6304\":null,\"6305\":15.8703579,\"6306\":14.13511162,\"6307\":15.224760979999999,\"6308\":null,\"6309\":14.49895396,\"6310\":17.512984190000001,\"6311\":14.38033813,\"6312\":13.509027919999999,\"6313\":null,\"6314\":13.03940813,\"6315\":18.18706714,\"6316\":15.49718369,\"6317\":17.794193759999999,\"6318\":15.47967734,\"6319\":10.519762010000001,\"6320\":15.17020642,\"6321\":16.253670459999999,\"6322\":15.30848608,\"6323\":null,\"6324\":19.295847389999999,\"6325\":null,\"6326\":12.32539974,\"6327\":18.750419109999999,\"6328\":14.29149681,\"6329\":null,\"6330\":null,\"6331\":18.478207479999998,\"6332\":16.4984672,\"6333\":null,\"6334\":16.198471170000001,\"6335\":null,\"6336\":13.802960430000001,\"6337\":null,\"6338\":14.567631799999999,\"6339\":null,\"6340\":null,\"6341\":null,\"6342\":null,\"6343\":14.438903789999999,\"6344\":null,\"6345\":null,\"6346\":null,\"6347\":null,\"6348\":null,\"6349\":null,\"6350\":14.411966169999999,\"6351\":13.72155716,\"6352\":18.50043565,\"6353\":16.00705014,\"6354\":null,\"6355\":17.953906880000002,\"6356\":20.266929510000001,\"6357\":null,\"6358\":null,\"6359\":null,\"6360\":16.504151830000001,\"6361\":15.87863997,\"6362\":13.94414356,\"6363\":null,\"6364\":null,\"6365\":17.192782619999999,\"6366\":12.80386118,\"6367\":12.32539974,\"6368\":null,\"6369\":19.033043880000001,\"6370\":null,\"6371\":14.39342119,\"6372\":13.0107204,\"6373\":21.763077859999999,\"6374\":13.860839179999999,\"6375\":null,\"6376\":null,\"6377\":null,\"6378\":null,\"6379\":null,\"6380\":null,\"6381\":11.45339259,\"6382\":14.20210835,\"6383\":null,\"6384\":14.29765052,\"6385\":null,\"6386\":15.49696133,\"6387\":null,\"6388\":null,\"6389\":13.64789729,\"6390\":16.434166050000002,\"6391\":23.427827959999998,\"6392\":null,\"6393\":16.022089829999999,\"6394\":17.28770871,\"6395\":null,\"6396\":null,\"6397\":17.624616190000001,\"6398\":19.17390799,\"6399\":15.894967319999999,\"6400\":16.72126944,\"6401\":15.529849710000001,\"6402\":null,\"6403\":16.26138259,\"6404\":15.819767430000001,\"6405\":null,\"6406\":13.349926760000001,\"6407\":null,\"6408\":12.02628698,\"6409\":17.754136150000001,\"6410\":16.83402538,\"6411\":null,\"6412\":14.67513492,\"6413\":16.279701459999998,\"6414\":null,\"6415\":null,\"6416\":null,\"6417\":15.35835719,\"6418\":18.980787939999999,\"6419\":14.86824554,\"6420\":14.556551539999999,\"6421\":12.32539974,\"6422\":16.320204929999999,\"6423\":15.94848532,\"6424\":14.48619792,\"6425\":15.85872608,\"6426\":null,\"6427\":null,\"6428\":null,\"6429\":18.221678189999999,\"6430\":15.64975235,\"6431\":17.878168819999999,\"6432\":19.407677660000001,\"6433\":17.320846880000001,\"6434\":14.5325918,\"6435\":14.654076379999999,\"6436\":18.727846240000002,\"6437\":14.820048699999999,\"6438\":22.087687590000002,\"6439\":16.104422249999999,\"6440\":null,\"6441\":null,\"6442\":13.75595961,\"6443\":15.177776959999999,\"6444\":null,\"6445\":15.846875600000001,\"6446\":16.42327173,\"6447\":16.398142450000002,\"6448\":null,\"6449\":null,\"6450\":13.57508395,\"6451\":null,\"6452\":null,\"6453\":null,\"6454\":16.61123417,\"6455\":16.718145660000001,\"6456\":16.693990530000001,\"6457\":null,\"6458\":null,\"6459\":16.409893740000001,\"6460\":16.199791520000002,\"6461\":null,\"6462\":12.313374120000001,\"6463\":null,\"6464\":19.74070274,\"6465\":null,\"6466\":null,\"6467\":16.006536229999998,\"6468\":15.71910607,\"6469\":13.34013903,\"6470\":16.918774760000002,\"6471\":22.19184667,\"6472\":20.24896614,\"6473\":15.438685899999999,\"6474\":15.125828589999999,\"6475\":null,\"6476\":13.58260567,\"6477\":null,\"6478\":15.526196479999999,\"6479\":null,\"6480\":13.486666789999999,\"6481\":null,\"6482\":14.62342585,\"6483\":17.65001045,\"6484\":null,\"6485\":null,\"6486\":null,\"6487\":null,\"6488\":null,\"6489\":null,\"6490\":13.860845
```
