## Supplementary Dataset S1 archive file for "RAPDOR: Using Jensen-Shannon Distance for the computational analysis of complex proteomics datasets": HeLaEGFTreatment_egf_2min.json (part 9 of 34)

```
,\"3258\":\"MAF1\",\"3259\":\"MAFK\",\"3260\":\"MAGEA1\",\"3261\":\"MAGEA12\",\"3262\":\"MAGEA3\",\"3263\":\"MAGEB2\",\"3264\":\"MAGED2\",\"3265\":\"MAGOH\",\"3266\":\"MAGOHB\",\"3267\":\"MAGT1\",\"3268\":\"MAIP1\",\"3269\":\"MAK16\",\"3270\":\"MALSU1\",\"3271\":\"MAML1\",\"3272\":\"MAML3\",\"3273\":\"MAN1A1\",\"3274\":\"MAN1A2\",\"3275\":\"MAN1B1\",\"3276\":\"MAN2A1\",\"3277\":\"MAN2B1\",\"3278\":\"MAN2B2\",\"3279\":\"MANBA\",\"3280\":\"MANEA\",\"3281\":\"MANF\",\"3282\":\"MAP1B\",\"3283\":\"MAP1LC3B2\",\"3284\":\"MAP1S\",\"3285\":\"MAP2\",\"3286\":\"MAP2K1\",\"3287\":\"MAP2K2\",\"3288\":\"MAP2K3\",\"3289\":\"MAP2K4\",\"3290\":\"MAP2K6\",\"3291\":\"MAP2K7\",\"3292\":\"MAP3K2\",\"3293\":\"MAP3K20\",\"3294\":\"MAP3K7\",\"3295\":\"MAP4\",\"3296\":\"MAP4K2\",\"3297\":\"MAP4K3\",\"3298\":\"MAP4K4\",\"3299\":\"MAP4K5\",\"3300\":\"MAP7\",\"3301\":\"MAP7D1\",\"3302\":\"MAP7D3\",\"3303\":\"MAPK1\",\"3304\":\"MAPK14\",\"3305\":\"MAPK1IP1L\",\"3306\":\"MAPK3\",\"3307\":\"MAPK7\",\"3308\":\"MAPK8\",\"3309\":\"MAPKAP1\",\"3310\":\"MAPKAPK2\",\"3311\":\"MAPKAPK3\",\"3312\":\"MAPRE1\",\"3313\":\"MAPRE2\",\"3314\":\"MAPRE3\",\"3315\":\"MAPT\",\"3316\":983404800000,\"3317\":1014940800000,\"3318\":1109635200000,\"3319\":1141171200000,\"3320\":\"MARCKS\",\"3321\":\"MARCKSL1\",\"3322\":\"MARF1\",\"3323\":\"MARK1\",\"3324\":\"MARK2\",\"3325\":\"MARK3\",\"3326\":\"MARS\",\"3327\":\"MARS2\",\"3328\":\"MAST2\",\"3329\":\"MAST3\",\"3330\":\"MASTL\",\"3331\":\"MAT2A\",\"3332\":\"MAT2B\",\"3333\":\"MATK\",\"3334\":\"MATR3\",\"3335\":\"MAU2\",\"3336\":\"MAVS\",\"3337\":\"MAX\",\"3338\":\"MAZ\",\"3339\":\"MB21D2\",\"3340\":\"MBD1\",\"3341\":\"MBD2\",\"3342\":\"MBD3\",\"3343\":\"MBD4\",\"3344\":\"MBLAC2\",\"3345\":\"MBNL1\",\"3346\":\"MBNL2\",\"3347\":\"MBNL3\",\"3348\":\"MBOAT7\",\"3349\":\"MBP\",\"3350\":\"MBTPS1\",\"3351\":\"MCAM\",\"3352\":\"MCAT\",\"3353\":\"MCCC1\",\"3354\":\"MCCC2\",\"3355\":\"MCEE\",\"3356\":\"MCF2L\",\"3357\":\"MCFD2\",\"3358\":\"MCL1\",\"3359\":\"MCM10\",\"3360\":\"MCM2\",\"3361\":\"MCM3\",\"3362\":\"MCM3AP\",\"3363\":\"MCM4\",\"3364\":\"MCM5\",\"3365\":\"MCM6\",\"3366\":\"MCM7\",\"3367\":\"MCM9\",\"3368\":\"MCMBP\",\"3369\":\"MCOLN1\",\"3370\":\"MCRS1\",\"3371\":\"MCTP2\",\"3372\":\"MCTS1\",\"3373\":\"MCTS2P\",\"3374\":\"MCU\",\"3375\":\"MCUR1\",\"3376\":\"MDC1\",\"3377\":\"MDFIC\",\"3378\":\"MDH1\",\"3379\":\"MDH2\",\"3380\":\"MDN1\",\"3381\":\"ME1\",\"3382\":\"ME2\",\"3383\":\"ME3\",\"3384\":\"MEA1\",\"3385\":\"MEAF6\",\"3386\":\"MECOM\",\"3387\":\"MECP2\",\"3388\":\"MECR\",\"3389\":\"MED1\",\"3390\":\"MED11\",\"3391\":\"MED12\",\"3392\":\"MED13\",\"3393\":\"MED13L\",\"3394\":\"MED14\",\"3395\":\"MED15\",\"3396\":\"MED16\",\"3397\":\"MED17\",\"3398\":\"MED19\",\"3399\":\"MED20\",\"3400\":\"MED21\",\"3401\":\"MED22\",\"3402\":\"MED23\",\"3403\":\"MED24\",\"3404\":\"MED25\",\"3405\":\"MED26\",\"3406\":\"MED27\",\"3407\":\"MED29\",\"3408\":\"MED30\",\"3409\":\"MED31\",\"3410\":\"MED4\",\"3411\":\"MED7\",\"3412\":\"MED8\",\"3413\":\"MEF2D\",\"3414\":\"MEGF8\",\"3415\":\"MEGF9\",\"3416\":\"MEIS1\",\"3417\":\"MEIS2\",\"3418\":\"MELK\",\"3419\":\"MEMO1\",\"3420\":\"MEN1\",\"3421\":\"MEPCE\",\"3422\":\"MESD\",\"3423\":\"MEST\",\"3424\":\"MET\",\"3425\":\"METAP1\",\"3426\":\"METAP1D\",\"3427\":\"METAP2\",\"3428\":\"METTL1\",\"3429\":\"METTL13\",\"3430\":\"METTL14\",\"3431\":\"METTL15\",\"3432\":\"METTL16\",\"3433\":\"METTL17\",\"3434\":\"METTL18\",\"3435\":\"METTL25\",\"3436\":\"METTL26\",\"3437\":\"METTL2B\",\"3438\":\"METTL3\",\"3439\":\"METTL5\",\"3440\":\"METTL7A\",\"3441\":\"METTL7B\",\"3442\":\"METTL9\",\"3443\":\"MEX3A\",\"3444\":\"MFAP1\",\"3445\":\"MFF\",\"3446\":\"MFHAS1\",\"3447\":\"MFN1\",\"3448\":\"MFN2\",\"3449\":\"MFSD1\",\"3450\":\"MFSD10\",\"3451\":\"MFSD12\",\"3452\":\"MFSD14A\",\"3453\":\"MFSD14B\",\"3454\":\"MFSD3\",\"3455\":\"MFSD4B\",\"3456\":\"MFSD5\",\"3457\":\"MFSD6\",\"3458\":\"MFSD8\",\"3459\":\"MGA\",\"3460\":\"MGAM2\",\"3461\":\"MGAT1\",\"3462\":\"MGAT2\",\"3463\":\"MGAT4B\",\"3464\":\"MGAT5\",\"3465\":\"MGLL\",\"3466\":\"MGME1\",\"3467\":\"MGST1\",\"3468\":\"MGST3\",\"3469\":\"MIA2\",\"3470\":\"MIA3\",\"3471\":\"MIB1\",\"3472\":\"MIC13\",\"3473\":\"MICAL1\",\"3474\":\"MICAL2\",\"3475\":\"MICAL3\",\"3476\":\"MICALL1\",\"3477\":\"MICALL2\",\"3478\":\"MICU1\",\"3479\":\"MICU2\",\"3480\":\"MID1\",\"3481\":\"MID1IP1\",\"3482\":\"MIEF1\",\"3483\":\"MIEN1\",\"3484\":\"MIER1\",\"3485\":\"MIF\",\"3486\":\"MIGA1\",\"3487\":\"MIGA2\",\"3488\":\"MIIP\",\"3489\":\"MINDY3\",\"3490\":\"MINK1\",\"3491\":\"MINOS1\",\"3492\":\"MINPP1\",\"3493\":\"MIOS\",\"3494\":\"MIPEP\",\"3495\":\"MIS12\",\"3496\":\"MIS18BP1\",\"3497\":\"MISP\",\"3498\":\"MITD1\",\"3499\":\"MITF\",\"3500\":\"MKI67\",\"3501\":\"MKKS\",\"3502\":\"MKLN1\",\"3503\":\"MKNK1\",\"3504\":\"MKRN2\",\"3505\":\"MLEC\",\"3506\":\"MLF2\",\"3507\":\"MLH1\",\"3508\":\"MLKL\",\"3509\":\"MLLT1\",\"3510\":\"MLLT11\",\"3511\":\"MLLT3\",\"3512\":\"MLST8\",\"3513\":\"MLX\",\"3514\":\"MLYCD\",\"3515\":\"MMAA\",\"3516\":\"MMAB\",\"3517\":\"MMACHC\",\"3518\":\"MMGT1\",\"3519\":\"MMP2\",\"3520\":\"MMP24OS\",\"3521\":\"MMS19\",\"3522\":\"MMS22L\",\"3523\":\"MMTAG2\",\"3524\":\"MMUT\",\"3525\":\"MNAT1\",\"3526\":\"MND1\",\"3527\":\"MNT\",\"3528\":\"MOB1B\",\"3529\":\"MOB3B\",\"3530\":\"MOCOS\",\"3531\":\"MOCS2\",\"3532\":\"MOCS3\",\"3533\":\"MOGS\",\"3534\":\"MON1A\",\"3535\":\"MON1B\",\"3536\":\"MON2\",\"3537\":\"MORC2\",\"3538\":\"MORC3\",\"3539\":\"MORF4L1\",\"3540\":\"MORF4L2\",\"3541\":\"MOSPD1\",\"3542\":\"MOSPD2\",\"3543\":\"MOV10\",\"3544\":\"MP68\",\"3545\":\"MPC1\",\"3546\":\"MPC2\",\"3547\":\"MPDU1\",\"3548\":\"MPDZ\",\"3549\":\"MPG\",\"3550\":\"MPHOSPH10\",\"3551\":\"MPHOSPH6\",\"3552\":\"MPHOSPH8\",\"3553\":\"MPHOSPH9\",\"3554\":\"MPI\",\"3555\":\"MPP1\",\"3556\":\"MPP2\",\"3557\":\"MPP5\",\"3558\":\"MPP6\",\"3559\":\"MPP7\",\"3560\":\"MPRIP\",\"3561\":\"MPST\",\"3562\":\"MPV17\",\"3563\":\"MPV17L2\",\"3564\":\"MPZL1\",\"3565\":\"MRC2\",\"3566\":\"MRE11\",\"3567\":\"MRFAP1\",\"3568\":\"MRGBP\",\"3569\":\"MRI1\",\"3570\":\"MRM1\",\"3571\":\"MRM3\",\"3572\":\"MRPL1\",\"3573\":\"MRPL10\",\"3574\":\"MRPL11\",\"3575\":\"MRPL12\",\"3576\":\"MRPL13\",\"3577\":\"MRPL14\",\"3578\":\"MRPL15\",\"3579\":\"MRPL16\",\"3580\":\"MRPL17\",\"3581\":\"MRPL18\",\"3582\":\"MRPL19\",\"3583\":\"MRPL2\",\"3584\":\"MRPL20\",\"3585\":\"MRPL21\",\"3586\":\"MRPL22\",\"3587\":\"MRPL23\",\"3588\":\"MRPL24\",\"3589\":\"MRPL27\",\"3590\":\"MRPL28\",\"3591\":\"MRPL3\",\"3592\":\"MRPL30\",\"3593\":\"MRPL32\",\"3594\":\"MRPL33\",\"3595\":\"MRPL35\",\"3596\":\"MRPL37\",\"3597\":\"MRPL38\",\"3598\":\"MRPL39\",\"3599\":\"MRPL4\",\"3600\":\"MRPL40\",\"3601\":\"MRPL41\",\"3602\":\"MRPL42\",\"3603\":\"MRPL43\",\"3604\":\"MRPL44\",\"3605\":\"MRPL45\",\"3606\":\"MRPL46\",\"3607\":\"MRPL47\",\"3608\":\"MRPL48\",\"3609\":\"MRPL49\",\"3610\":\"MRPL50\",\"3611\":\"MRPL51\",\"3612\":\"MRPL52\",\"3613\":\"MRPL53\",\"3614\":\"MRPL54\",\"3615\":\"MRPL55\",\"3616\":\"MRPL57\",\"3617\":\"MRPL58\",\"3618\":\"MRPL9\",\"3619\":\"MRPS10\",\"3620\":\"MRPS11\",\"3621\":\"MRPS12\",\"3622\":\"MRPS14\",\"3623\":\"MRPS15\",\"3624\":\"MRPS16\",\"3625\":\"MRPS18A\",\"3626\":\"MRPS18B\",\"3627\":\"MRPS18C\",\"3628\":\"MRPS2\",\"3629\":\"MRPS21\",\"3630\":\"MRPS22\",\"3631\":\"MRPS23\",\"3632\":\"MRPS24\",\"3633\":\"MRPS25\",\"3634\":\"MRPS26\",\"3635\":\"MRPS27\",\"3636\":\"MRPS28\",\"3637\":\"MRPS30\",\"3638\":\"MRPS31\",\"3639\":\"MRPS33\",\"3640\":\"MRPS34\",\"3641\":\"MRPS35\",\"3642\":\"MRPS36\",\"3643\":\"MRPS5\",\"3644\":\"MRPS6\",\"3645\":\"MRPS7\",\"3646\":\"MRPS9\",\"3647\":\"MRRF\",\"3648\":\"MRS2\",\"3649\":\"MRTFA\",\"3650\":\"MRTFB\",\"3651\":\"MRTO4\",\"3652\":\"MSH2\",\"3653\":\"MSH3\",\"3654\":\"MSH6\",\"3655\":\"MSI2\",\"3656\":\"MSL3\",\"3657\":\"MSMO1\",\"3658\":\"MSN\",\"3659\":\"MSRB2\",\"3660\":\"MSRB3\",\"3661\":\"MSTO1\",\"3662\":\"MT-ATP6\",\"3663\":\"MT-CO1\",\"3664\":\"MT-CO2\",\"3665\":\"MT-CYB\",\"3666\":\"MT-ND1\",\"3667\":\"MT-ND2\",\"3668\":\"MT-ND3\",\"3669\":\"MT-ND4\",\"3670\":\"MT-ND5\",\"3671\":\"MTA1\",\"3672\":\"MTA2\",\"3673\":\"MTA3\",\"3674\":\"MTAP\",\"3675\":\"MTBP\",\"3676\":\"MTCH1\",\"3677\":\"MTCH2\",\"3678\":\"MTCL1\",\"3679\":\"MTDH\",\"3680\":\"MTERF1\",\"3681\":\"MTERF3\",\"3682\":\"MTERF4\",\"3683\":\"MTF2\",\"3684\":\"MTFMT\",\"3685\":\"MTFP1\",\"3686\":\"MTFR1\",\"3687\":\"MTFR1L\",\"3688\":\"MTFR2\",\"3689\":\"MTG1\",\"3690\":\"MTG2\",\"3691\":\"MTHFD1\",\"3692\":\"MTHFD1L\",\"3693\":\"MTHFD2\",\"3694\":\"MTHFR\",\"3695\":\"MTHFSD\",\"3696\":\"MTIF2\",\"3697\":\"MTIF3\",\"3698\":\"MTM1\",\"3699\":\"MTMR1\",\"3700\":\"MTMR10\",\"3701\":\"MTMR12\",\"3702\":\"MTMR14\",\"3703\":\"MTMR2\",\"3704\":\"MTMR3\",\"3705\":\"MTMR4\",\"3706\":\"MTMR6\",\"3707\":\"MTMR9\",\"3708\":\"MTO1\",\"3709\":\"MTOR\",\"3710\":\"MTPAP\",\"3711\":\"MTPN\",\"3712\":\"MTR\",\"3713\":\"MTREX\",\"3714\":\"MTRF1L\",\"3715\":\"MTRR\",\"3716\":\"MTSS1L\",\"3717\":\"MTUS1\",\"3718\":\"MTX1\",\"3719\":\"MTX2\",\"3720\":\"MTX3\",\"3721\":\"MUC1\",\"3722\":\"MUC13\",\"3723\":\"MUL1\",\"3724\":\"MUS81\",\"3725\":\"MVB12A\",\"3726\":\"MVD\",\"3727\":\"MVK\",\"3728\":\"MVP\",\"3729\":\"MXRA7\",\"3730\":\"MYADM\",\"3731\":\"MYBBP1A\",\"3732\":\"MYBL2\",\"3733\":\"MYC\",\"3734\":\"MYCBP\",\"3735\":\"MYCBP2\",\"3736\":\"MYD88\",\"3737\":\"MYDGF\",\"3738\":\"MYH10\",\"3739\":\"MYH9\",\"3740\":\"MYL12B\",\"3741\":\"MYL6\",\"3742\":\"MYL6B\",\"3743\":\"MYL9\",\"3744\":\"MYO10\",\"3745\":\"MYO15B\",\"3746\":\"MYO18A\",\"3747\":\"MYO19\",\"3748\":\"MYO1B\",\"3749\":\"MYO1C\",\"3750\":\"MYO1E\",\"3751\":\"MYO6\",\"3752\":\"MYO9B\",\"3753\":\"MYOF\",\"3754\":\"MYOM1\",\"3755\":\"MYORG\",\"3756\":\"MYPN\",\"3757\":\"MYSM1\",\"3758\":\"MZT2B\",\"3759\":\"N4BP1\",\"3760\":\"N4BP2L2\",\"3761\":\"N4BP3\",\"3762\":\"N6AMT1\",\"3763\":\"NAA10\",\"3764\":\"NAA11\",\"3765\":\"NAA15\",\"3766\":\"NAA16\",\"3767\":\"NAA20\",\"3768\":\"NAA25\",\"3769\":\"NAA30\",\"3770\":\"NAA35\",\"3771\":\"NAA38\",\"3772\":\"NAA40\",\"3773\":\"NAA50\",\"3774\":\"NAAA\",\"3775\":\"NAB1\",\"3776\":\"NAB2\",\"3777\":\"NABP2\",\"3778\":\"NACA\",\"3779\":\"NACAD\",\"3780\":\"NACC1\",\"3781\":\"NADK2\",\"3782\":\"NADSYN1\",\"3783\":\"NAE1\",\"3784\":\"NAF1\",\"3785\":\"NAGA\",\"3786\":\"NAGK\",\"3787\":\"NAGLU\",\"3788\":\"NAGPA\",\"3789\":\"NAMPT\",\"3790\":\"NANP\",\"3791\":\"NANS\",\"3792\":\"NAP1L1\",\"3793\":\"NAP1L4\",\"3794\":\"NAP1L5\",\"3795\":\"NAPA\",\"3796\":\"NAPG\",\"3797\":\"NAPRT\",\"3798\":\"NARS\",\"3799\":\"NARS2\",\"3800\":\"NASP\",\"3801\":\"NAT1\",\"3802\":\"NAT10\",\"3803\":\"NAV1\",\"3804\":\"NAV2\",\"3805\":\"NAXD\",\"3806\":\"NAXE\",\"3807\":\"NBAS\",\"3808\":\"NBEAL1\",\"3809\":\"NBEAL2\",\"3810\":\"NBN\",\"3811\":\"NBR1\",\"3812\":\"NCAPD2\",\"3813\":\"NCAPD3\",\"3814\":\"NCAPG\",\"3815\":\"NCAPG2\",\"3816\":\"NCAPH\",\"3817\":\"NCAPH2\",\"3818\":\"NCBP1\",\"3819\":\"NCBP2\",\"3820\":\"NCBP3\",\"3821\":\"NCDN\",\"3822\":\"NCEH1\",\"3823\":\"NCK1\",\"3824\":\"NCKAP1\",\"3825\":\"NCKAP5L\",\"3826\":\"NCKIPSD\",\"3827\":\"NCL\",\"3828\":\"NCLN\",\"3829\":\"NCOA2\",\"3830\":\"NCOA3\",\"3831\":\"NCOA4\",\"3832\":\"NCOA5\",\"3833\":\"NCOA7\",\"3834\":\"NCOR1\",\"3835\":\"NCOR2\",\"3836\":\"NCR3LG1\",\"3837\":\"NCS1\",\"3838\":\"NCSTN\",\"3839\":\"NDC1\",\"3840\":\"NDC80\",\"3841\":\"NDE1\",\"3842\":\"NDFIP1\",\"3843\":\"NDFIP2\",\"3844\":\"NDOR1\",\"3845\":\"NDRG1\",\"3846\":\"NDRG2\",\"3847\":\"NDRG3\",\"3848\":\"NDST1\",\"3849\":\"NDST2\",\"3850\":\"NDUFA1\",\"3851\":\"NDUFA10\",\"3852\":\"NDUFA11\",\"3853\":\"NDUFA12\",\"3854\":\"NDUFA13\",\"3855\":\"NDUFA2\",\"3856\":\"NDUFA3\",\"3857\":\"NDUFA4\",\"3858\":\"NDUFA5\",\"3859\":\"NDUFA6\",\"3860\":\"NDUFA7\",\"3861\":\"NDUFA8\",\"3862\":\"NDUFA9\",\"3863\":\"NDUFAB1\",\"3864\":\"NDUFAF1\",\"3865\":\"NDUFAF2\",\"3866\":\"NDUFAF3\",\"3867\":\"NDUFAF4\",\"3868\":\"NDUFAF5\",\"3869\":\"NDUFAF6\",\"3870\":\"NDUFAF7\",\"3871\":\"NDUFB10\",\"3872\":\"NDUFB11\",\"3873\":\"NDUFB2\",\"3874\":\"NDUFB3\",\"3875\":\"NDUFB4\",\"3876\":\"NDUFB5\",\"3877\":\"NDUFB6\",\"3878\":\"NDUFB7\",\"3879\":\"NDUFB8\",\"3880\":\"NDUFB9\",\"3881\":\"NDUFC2\",\"3882\":\"NDUFS1\",\"3883\":\"NDUFS2\",\"3884\":\"NDUFS3\",\"3885\":\"NDUFS4\",\"3886\":\"NDUFS5\",\"3887\":\"NDUFS6\",\"3888\":\"NDUFS7\",\"3889\":\"NDUFS8\",\"3890\":\"NDUFV1\",\"3891\":\"NDUFV2\",\"3892\":\"NDUFV3\",\"3893\":\"NECAP1\",\"3894\":\"NECAP2\",\"3895\":\"NECTIN2\",\"3896\":\"NECTIN3\",\"3897\":\"NEDD1\",\"3898\":\"NEDD4\",\"3899\":\"NEDD4L\",\"3900\":\"NEDD8\",\"3901\":\"NEGR1\",\"3902\":\"NEIL2\",\"3903\":\"NEK6\",\"3904\":\"NEK7\",\"3905\":\"NEK9\",\"3906\":\"NELFA\",\"3907\":\"NELFB\",\"3908\":\"NELFCD\",\"3909\":\"NELFE\",\"3910\":\"NEMF\",\"3911\":\"NEMP1\",\"3912\":\"NENF\",\"3913\":\"NEPRO\",\"3914\":\"NES\",\"3915\":\"NEU1\",\"3916\":\"NEU3\",\"3917\":\"NEURL4\",\"3918\":\"NEXN\",\"3919\":\"NF1\",\"3920\":\"NFAT5\",\"3921\":\"NFATC2IP\",\"3922\":\"NFE2L1\",\"3923\":\"NFIA\",\"3924\":\"NFIB\",\"3925\":\"NFIC\",\"3926\":\"NFIL3\",\"3927\":\"NFIX\",\"3928\":\"NFKB1\",\"3929\":\"NFKB2\",\"3930\":\"NFKBIA\",\"3931\":\"NFKBIB\",\"3932\":\"NFKBIE\",\"3933\":\"NFRKB\",\"3934\":\"NFS1\",\"3935\":\"NFU1\",\"3936\":\"NFYA\",\"3937\":\"NFYB\",\"3938\":\"NFYC\",\"3939\":\"NGDN\",\"3940\":\"NGLY1\",\"3941\":\"NGRN\",\"3942\":\"NHEJ1\",\"3943\":\"NHLRC2\",\"3944\":\"NHLRC3\",\"3945\":\"NHP2\",\"3946\":\"NHS\",\"3947\":\"NHSL1\",\"3948\":\"NID2\",\"3949\":\"NIF3L1\",\"3950\":\"NIFK\",\"3951\":\"NIP7\",\"3952\":\"NIPA2\",\"3953\":\"NIPBL\",\"3954\":\"NIPSNAP1\",\"3955\":\"NIPSNAP2\",\"3956\":\"NIPSNAP3A\",\"3957\":\"NISCH\",\"3958\":\"NIT2\",\"3959\":\"NKAP\",\"3960\":\"NKAPD1\",\"3961\":\"NKIRAS2\",\"3962\":\"NKRF\",\"3963\":\"NKTR\",\"3964\":\"NLE1\",\"3965\":\"NLN\",\"3966\":\"NLRX1\",\"3967\":\"NMD3\",\"3968\":\"NME1\",\"3969\":\"NME2\",\"3970\":\"NME3\",\"3971\":\"NME6\",\"3972\":\"NME7\",\"3973\":\"NMI\",\"3974\":\"NMNAT1\",\"3975\":\"NMRAL1\",\"3976\":\"NMT1\",\"3977\":\"NNMT\",\"3978\":\"NNT\",\"3979\":\"NOA1\",\"3980\":\"NOB1\",\"3981\":\"NOC2L\",\"3982\":\"NOC3L\",\"3983\":\"NOC4L\",\"3984\":\"NOCT\",\"3985\":\"NOL10\",\"3986\":\"NOL11\",\"3987\":\"NOL12\",\"3988\":\"NOL3\",\"3989\":\"NOL4L\",\"3990\":\"NOL6\",\"3991\":\"NOL7\",\"3992\":\"NOL8\",\"3993\":\"NOL9\",\"3994\":\"NOLC1\",\"3995\":\"NOM1\",\"3996\":\"NOMO1\",\"3997\":\"NOMO2\",\"3998\":\"NONO\",\"3999\":\"NOP10\",\"4000\":\"NOP14\",\"4001\":\"NOP16\",\"4002\":\"NOP2\",\"4003\":\"NOP53\",\"4004\":\"NOP56\",\"4005\":\"NOP58\",\"4006\":\"NOP9\",\"4007\":\"NOSIP\",\"4008\":\"NOTCH2\",\"4009\":\"NPAT\",\"4010\":\"NPC1\",\"4011\":\"NPC2\",\"4012\":\"NPEPL1\",\"4013\":\"NPEPPS\",\"4014\":\"NPHP4\",\"4015\":\"NPLOC4\",\"4016\":\"NPM1\",\"4017\":\"NPM3\",\"4018\":\"NPR1\",\"4019\":\"NPR3\",\"4020\":\"NPRL3\",\"4021\":\"NPTN\",\"4022\":\"NPTX1\",\"4023\":\"NQO1\",\"4024\":\"NQO2\",\"4025\":\"NR2C1\",\"4026\":\"NR2C2\",\"4027\":\"NR2C2AP\",\"4028\":\"NR2F1\",\"4029\":\"NR2F2\",\"4030\":\"NR2F6\",\"4031\":\"NR3C1\",\"4032\":\"NR4A1\",\"4033\":\"NRAS\",\"4034\":\"NRBP1\",\"4035\":\"NRDC\",\"4036\":\"NRDE2\",\"4037\":\"NRF1\",\"4038\":\"NRM\",\"4039\":\"NRP1\",\"4040\":\"NRP2\",\"4041\":\"NSA2\",\"4042\":\"NSD1\",\"4043\":\"NSD2\",\"4044\":\"NSD3\",\"4045\":\"NSDHL\",\"4046\":\"NSF\",\"4047\":\"NSFL1C\",\"4048\":\"NSL1\",\"4049\":\"NSMCE1\",\"4050\":\"NSMCE2\",\"4051\":\"NSMCE3\",\"4052\":\"NSMCE4A\",\"4053\":\"NSRP1\",\"4054\":\"NSUN2\",\"4055\":\"NSUN4\",\"4056\":\"NSUN5\",\"4057\":\"NSUN5P2\",\"4058\":\"NSUN6\",\"4059\":\"NT5C\",\"4060\":\"NT5C2\",\"4061\":\"NT5C3A\",\"4062\":\"NT5C3B\",\"4063\":\"NT5DC1\",\"4064\":\"NT5DC2\",\"4065\":\"NT5DC3\",\"4066\":\"NT5E\",\"4067\":\"NTHL1\",\"4068\":\"NTMT1\",\"4069\":\"NTPCR\",\"4070\":\"NUB1\",\"4071\":\"NUBP1\",\"4072\":\"NUBP2\",\"4073\":\"NUBPL\",\"4074\":\"NUCB1\",\"4075\":\"NUCB2\",\"4076\":\"NUCKS1\",\"4077\":\"NUDC\",\"4078\":\"NUDCD1\",\"4079\":\"NUDCD2\",\"4080\":\"NUDCD3\",\"4081\":\"NUDT1\",\"4082\":\"NUDT12\",\"4083\":\"NUDT14\",\"4084\":\"NUDT15\",\"4085\":\"NUDT16L1\",\"4086\":\"NUDT19\",\"4087\":\"NUDT2\",\"4088\":\"NUDT21\",\"4089\":\"NUDT3\",\"4090\":\"NUDT4B\",\"4091\":\"NUDT5\",\"4092\":\"NUDT8\",\"4093\":\"NUDT9\",\"4094\":\"NUF2\",\"4095\":\"NUFIP1\",\"4096\":\"NUFIP2\",\"4097\":\"NUMA1\",\"4098\":\"NUMB\",\"4099\":\"NUMBL\",\"4100\":\"NUP107\",\"4101\":\"NUP133\",\"4102\":\"NUP153\",\"4103\":\"NUP155\",\"4104\":\"NUP160\",\"4105\":\"NUP188\",\"4106\":\"NUP205\",\"4107\":\"NUP210\",\"4108\":\"NUP214\",\"4109\":\"NUP35\",\"4110\":\"NUP37\",\"4111\":\"NUP43\",\"4112\":\"NUP50\",\"4113\":\"NUP54\",\"4114\":\"NUP58\",\"4115\":\"NUP62\",\"4116\":\"NUP85\",\"4117\":\"NUP88\",\"4118\":\"NUP93\",\"4119\":\"NUP98\",\"4120\":\"NUPL2\",\"4121\":\"NUS1\",\"4122\":\"NUSAP1\",\"4123\":\"NUTF2\",\"4124\":\"NVL\",\"4125\":\"NXF1\",\"4126\":\"NXN\",\"4127\":\"NXT1\",\"4128\":\"NXT2\",\"4129\":\"NYAP2\",\"4130\":\"OARD1\",\"4131\":\"OAS3\",\"4132\":\"OASL\",\"4133\":\"OAT\",\"4134\":\"OCC1\",\"4135\":\"OCIAD1\",\"4136\":\"OCIAD2\",\"4137\":\"OCRL\",\"4138\":\"ODF2\",\"4139\":\"ODR4\",\"4140\":\"OFD1\",\"4141\":\"OGA\",\"4142\":\"OGDH\",\"4143\":\"OGFOD1\",\"4144\":\"OGFR\",\"4145\":\"OGG1\",\"4146\":\"OGT\",\"4147\":\"OIP5\",\"4148\":\"OLA1\",\"4149\":\"OLFM1\",\"4150\":\"OLFML2A\",\"4151\":\"OLR1\",\"4152\":\"OMA1\",\"4153\":\"OPA1\",\"4154\":\"OPLAH\",\"4155\":\"OPTN\",\"4156\":\"OR13C3\",\"4157\":\"ORC1\",\"4158\":\"ORC2\",\"4159\":\"ORC3\",\"4160\":\"ORC4\",\"4161\":\"ORC5\",\"4162\":\"ORMDL1\",\"4163\":\"ORMDL2\",\"4164\":\"OS9\",\"4165\":\"OSBP\",\"4166\":\"OSBPL10\",\"4167\":\"OSBPL11\",\"4168\":\"OSBPL1A\",\"4169\":\"OSBPL2\",\"4170\":\"OSBPL3\",\"4171\":\"OSBPL5\",\"4172\":\"OSBPL6\",\"4173\":\"OSBPL8\",\"4174\":\"OSBPL9\",\"4175\":\"OSER1\",\"4176\":\"OSGEP\",\"4177\":\"OSGEPL1\",\"4178\":\"OSMR\",\"4179\":\"OSTC\",\"4180\":\"OSTF1\",\"4181\":\"OSTM1\",\"4182\":\"OTUB1\",\"4183\":\"OTUD4\",\"4184\":\"OTUD5\",\"4185\":\"OTUD6B\",\"4186\":\"OTUD7B\",\"4187\":\"OTULIN\",\"4188\":\"OVCA2\",\"4189\":\"OXA1L\",\"4190\":\"OXCT1\",\"4191\":\"OXLD1\",\"4192\":\"OXNAD1\",\"4193\":\"OXR1\",\"4194\":\"OXSM\",\"4195\":\"OXSR1\",\"4196\":\"P3H1\",\"4197\":\"P3H2\",\"4198\":\"P3H3\",\"4199\":\"P3H4\",\"4200\":\"P4HA1\",\"4201\":\"P4HA2\",\"4202\":\"P4HA3\",\"4203\":\"P4HB\",\"4204\":\"P4HTM\",\"4205\":\"PA2G4\",\"4206\":\"PAAF1\",\"4207\":\"PABPC1\",\"4208\":\"PABPC4\",\"4209\":\"PABPN1\",\"4210\":\"PACS1\",\"4211\":\"PACSIN2\",\"4212\":\"PACSIN3\",\"4213\":\"PAF1\",\"4214\":\"PAFAH1B1\",\"4215\":\"PAFAH1B2\",\"4216\":\"PAFAH1B3\",\"4217\":\"PAFAH2\",\"4218\":\"PAGR1\",\"4219\":\"PAICS\",\"4220\":\"PAIP1\",\"4221\":\"PAK1\",\"4222\":\"PAK1IP1\",\"4223\":\"PAK2\",\"4224\":\"PAK4\",\"4225\":\"PALB2\",\"4226\":\"PALLD\",\"4227\":\"PALM\",\"4228\":\"PALM2-AKAP2\",\"4229\":\"PALMD\",\"4230\":\"PAM\",\"4231\":\"PAM16\",\"4232\":\"PAN3\",\"4233\":\"PANK2\",\"4234\":\"PANK3\",\"4235\":\"PANK4\",\"4236\":\"PANX1\",\"4237\":\"PAPOLA\",\"4238\":\"PAPOLG\",\"4239\":\"PAPSS1\",\"4240\":\"PAPSS2\",\"4241\":\"PAQR3\",\"4242\":\"PARD3\",\"4243\":\"PARG\",\"4244\":\"PARK7\",\"4245\":\"PARL\",\"4246\":\"PARN\",\"4247\":\"PARP1\",\"4248\":\"PARP12\",\"4249\":\"PARP14\",\"4250\":\"PARP16\",\"4251\":\"PARP2\",\"4252\":\"PARP4\",\"4253\":\"PARP9\",\"4254\":\"PARS2\",\"4255\":\"PARVA\",\"4256\":\"PARVB\",\"4257\":\"PATJ\",\"4258\":\"PATL1\",\"4259\":\"PATZ1\",\"4260\":\"PAWR\",\"4261\":\"PAXBP1\",\"4262\":\"PAXIP1\",\"4263\":\"PBK\",\"4264\":\"PBRM1\",\"4265\":\"PBX1\",\"4266\":\"PBX2\",\"4267\":\"PBXIP1\",\"4268\":\"PC\",\"4269\":\"PCBD1\",\"4270\":\"PCBD2\",\"4271\":\"PCBP1\",\"4272\":\"PCBP2\",\"4273\":\"PCCA\",\"4274\":\"PCCB\",\"4275\":\"PCDH17\",\"4276\":\"PCDH7\",\"4277\":\"PCF11\",\"4278\":\"PCGF1\",\"4279\":\"PCGF6\",\"4280\":\"PCID2\",\"4281\":\"PCIF1\",\"4282\":\"PCK2\",\"4283\":\"PCLAF\",\"4284\":\"PCM1\",\"4285\":\"PCMT1\",\"4286\":\"PCNA\",\"4287\":\"PCNP\",\"4288\":\"PCNT\",\"4289\":\"PCNX3\",\"4290\":\"PCOLCE\",\"4291\":\"PCSK9\",\"4292\":\"PCYOX1\",\"4293\":\"PCYOX1L\",\"4294\":\"PCYT1A\",\"4295\":\"PCYT2\",\"4296\":\"PDAP1\",\"4297\":\"PDCD10\",\"4298\":\"PDCD11\",\"4299\":\"PDCD2\",\"4300\":\"PDCD2L\",\"4301\":\"PDCD4\",\"4302\":\"PDCD5\",\"4303\":\"PDCD6\",\"4304\":\"PDCD6IP\",\"4305\":\"PDCD7\",\"4306\":\"PDCL\",\"4307\":\"PDCL3\",\"4308\":\"PDE12\",\"4309\":\"PDE1A\",\"4310\":\"PDE3A\",\"4311\":\"PDE3B\",\"4312\":\"PDE4D\",\"4313\":\"PDE4DIP\",\"4314\":\"PDE6D\",\"4315\":\"PDE8A\",\"4316\":\"PDF\",\"4317\":\"PDGFA\",\"4318\":\"PDHA1\",\"4319\":\"PDHB\",\"4320\":\"PDHX\",\"4321\":\"PDIA3\",\"4322\":\"PDIA4\",\"4323\":\"PDIA5\",\"4324\":\"PDIA6\",\"4325\":\"PDK1\",\"4326\":\"PDK2\",\"4327\":\"PDK3\",\"4328\":\"PDLIM1\",\"4329\":\"PDLIM2\",\"4330\":\"PDLIM3\",\"4331\":\"PDLIM5\",\"4332\":\"PDLIM7\",\"4333\":\"PDP1\",\"4334\":\"PDP2\",\"4335\":\"PDPK1\",\"4336\":\"PDPR\",\"4337\":\"PDRG1\",\"4338\":\"PDS5A\",\"4339\":\"PDS5B\",\"4340\":\"PDSS1\",\"4341\":\"PDSS2\",\"4342\":\"PDXDC1\",\"4343\":\"PDXK\",\"4344\":\"PDXP\",\"4345\":\"PDZD11\",\"4346\":\"PDZD8\",\"4347\":\"PEA15\",\"4348\":\"PEAK1\",\"4349\":\"PEBP1\",\"4350\":\"PECR\",\"4351\":\"PEF1\",\"4352\":\"PEG10\",\"4353\":\"PELO\",\"4354\":\"PELP1\",\"4355\":\"PEPD\",\"4356\":\"PES1\",\"4357\":\"PET117\",\"4358\":\"PEX1\",\"4359\":\"PEX10\",\"4360\":\"PEX11B\",\"4361\":\"PEX13\",\"4362\":\"PEX14\",\"4363\":\"PEX16\",\"4364\":\"PEX19\",\"4365\":\"PEX3\",\"4366\":\"PEX5\",\"4367\":\"PEX6\",\"4368\":\"PEX7\",\"4369\":\"PFAS\",\"4370\":\"PFDN1\",\"4371\":\"PFDN2\",\"4372\":\"PFDN4\",\"4373\":\"PFDN5\",\"4374\":\"PFDN6\",\"4375\":\"PFKFB2\",\"4376\":\"PFKL\",\"4377\":\"PFKM\",\"4378\":\"PFKP\",\"4379\":\"PFN1\",\"4380\":\"PFN2\",\"4381\":\"PGAM1\",\"4382\":\"PGAM5\",\"4383\":\"PGD\",\"4384\":\"PGGT1B\",\"4385\":\"PGK1\",\"4386\":\"PGK2\",\"4387\":\"PGLS\",\"4388\":\"PGM1\",\"4389\":\"PGM2\",\"4390\":\"PGM2L1\",\"4391\":\"PGM3\",\"4392\":\"PGM5\",\"4393\":\"PGP\",\"4394\":\"PGRMC1\",\"4395\":\"PGRMC2\",\"4396\":\"PGS1\",\"4397\":\"PHACTR4\",\"4398\":\"PHAX\",\"4399\":\"PHB\",\"4400\":\"PHB2\",\"4401\":\"PHC1\",\"4402\":\"PHC2\",\"4403\":\"PHC3\",\"4404\":\"PHF10\",\"4405\":\"PHF12\",\"4406\":\"PHF14\",\"4407\":\"PHF2\",\"4408\":\"PHF20\",\"4409\":\"PHF20L1\",\"4410\":\"PHF21A\",\"4411\":\"PHF23\",\"4412\":\"PHF3\",\"4413\":\"PHF5A\",\"4414\":\"PHF6\",\"4415\":\"PHF8\",\"4416\":\"PHGDH\",\"4417\":\"PHIP\",\"4418\":\"PHKA2\",\"4419\":\"PHKB\",\"4420\":\"PHKG2\",\"4421\":\"PHLDA2\",\"4422\":\"PHLDA3\",\"4423\":\"PHLDB1\",\"4424\":\"PHLDB2\",\"4425\":\"PHLDB3\",\"4426\":\"PHPT1\",\"4427\":\"PHRF1\",\"4428\":\"PHYH\",\"4429\":\"PHYHD1\",\"4430\":\"PI4K2A\",\"4431\":\"PI4K2B\",\"4432\":\"PI4KA\",\"4433\":\"PI4KB\",\"4434\":\"PIAS1\",\"4435\":\"PIAS2\",\"4436\":\"PIAS3\",\"4437\":\"PIAS4\",\"4438\":\"PIBF1\",\"4439\":\"PICALM\",\"4440\":\"PIEZO1\",\"4441\":\"PIGA\",\"4442\":\"PIGB\",\"4443\":\"PIGBOS1\",\"4444\":\"PIGG\",\"4445\":\"PIGK\",\"4446\":\"PIGM\",\"4447\":\"PIGN\",\"4448\":\"PIGO\",\"4449\":\"PIGS\",\"4450\":\"PIGT\",\"4451\":\"PIGU\",\"4452\":\"PIH1D1\",\"4453\":\"PIK3C2A\",\"4454\":\"PIK3C2B\",\"4455\":\"PIK3C3\",\"4456\":\"PIK3CB\",\"4457\":\"PIK3R2\",\"4458\":\"PIK3R4\",\"4459\":\"PIKFYVE\",\"4460\":\"PIN1\",\"4461\":\"PIN4\",\"4462\":\"PINX1\",\"4463\":\"PIP4K2A\",\"4464\":\"PIP4K2B\",\"4465\":\"PIP4K2C\",\"4466\":\"PIP4P1\",\"4467\":\"PIP4P2\",\"4468\":\"PIP5K1A\",\"4469\":\"PIP5K1C\",\"4470\":\"PIR\",\"4471\":\"PISD\",\"4472\":\"PITHD1\",\"4473\":\"PITPNA\",\"4474\":\"PITPNB\",\"4475\":\"PITPNM1\",\"4476\":\"PITRM1\",\"4477\":\"PITX1\",\"4478\":\"PJA2\",\"4479\":\"PKD2\",\"4480\":\"PKLR\",\"4481\":\"PKM\",\"4482\":\"PKMYT1\",\"4483\":\"PKN1\",\"4484\":\"PKN2\",\"4485\":\"PKN3\",\"4486\":\"PKNOX1\",\"4487\":\"PKP2\",\"4488\":\"PKP3\",\"4489\":\"PKP4\",\"4490\":\"PLA2G15\",\"4491\":\"PLA2G3\",\"4492\":\"PLA2G4A\",\"4493\":\"PLAA\",\"4494\":\"PLAU\",\"4495\":\"PLAUR\",\"4496\":\"PLBD2\",\"4497\":\"PLCB1\",\"4498\":\"PLCB3\",\"4499\":\"PLCB4\",\"4500\":\"PLCD3\",\"4501\":\"PLCG1\",\"4502\":\"PLD1\",\"4503\":\"PLD3\",\"4504\":\"PLEC\",\"4505\":\"PLEK2\",\"4506\":\"PLEKHA2\",\"4507\":\"PLEKHA5\",\"4508\":\"PLEKHF1\",\"4509\":\"PLEKHG2\",\"4510\":\"PLEKHG3\",\"4511\":\"PLEKHH3\",\"4512\":\"PLGRKT\",\"4513\":\"PLIN2\",\"4514\":\"PLIN3\",\"4515\":\"PLK1\",\"4516\":\"PLOD1\",\"4517\":\"PLOD2\",\"4518\":\"PLOD3\",\"4519\":\"PLP2\",\"4520\":\"PLPBP\",\"4521\":\"PLPP1\",\"4522\":\"PLPP3\",\"4523\":\"PLPP6\",\"4524\":\"PLRG1\",\"4525\":\"PLS1\",\"4526\":\"PLS3\",\"4527\":\"PLXNA1\",\"4528\":\"PLXNA2\",\"4529\":\"PLXNB2\",\"4530\":\"PLXND1\",\"4531\":\"PM20D2\",\"4532\":\"PMEPA1\",\"4533\":\"PMF1\",\"4534\":\"PML\",\"4535\":\"PMM2\",\"4536\":\"PMPCA\",\"4537\":\"PMPCB\",\"4538\":\"PMS1\",\"4539\":\"PMS2\",\"4540\":\"PMS2P11\",\"4541\":\"PMVK\",\"4542\":\"PNISR\",\"4543\":\"PNKD\",\"4544\":\"PNKP\",\"4545\":\"PNN\",\"4546\":\"PNO1\",\"4547\":\"PNP\",\"4548\":\"PNPLA2\",\"4549\":\"PNPLA4\",\"4550\":\"PNPLA6\",\"4551\":\"PNPLA8\",\"4552\":\"PNPO\",\"4553\":\"PNPT1\",\"4554\":\"POC1A\",\"4555\":\"PODXL\",\"4556\":\"PODXL2\",\"4557\":\"POFUT1\",\"4558\":\"POFUT2\",\"4559\":\"POGK\",\"4560\":\"POGLUT1\",\"4561\":\"POGZ\",\"4562\":\"POLA1\",\"4563\":\"POLA2\",\"4564\":\"POLB\",\"4565\":\"POLD1\",\"4566\":\"POLD2\",\"4567\":\"POLD3\",\"4568\":\"POLDIP2\",\"4569\":\"POLDIP3\",\"4570\":\"POLE\",\"4571\":\"POLE2\",\"4572\":\"POLE3\",\"4573\":\"POLE4\",\"4574\":\"POLG\",\"4575\":\"POLG2\",\"4576\":\"POLL\",\"4577\":\"POLR1A\",\"4578\":\"POLR1B\",\"4579\":\"POLR1C\",\"4580\":\"POLR1D\",\"4581\":\"POLR1E\",\"4582\":\"POLR2A\",\"4583\":\"POLR2B\",\"4584\":\"POLR2C\",\"4585\":\"POLR2D\",\"4586\":\"POLR2E\",\"4587\":\"POLR2G\",\"4588\":\"POLR2H\",\"4589\":\"POLR2I\",\"4590\":\"POLR2J\",\"4591\":\"POLR2L\",\"4592\":\"POLR2M\",\"4593\":\"POLR3A\",\"4594\":\"POLR3B\",\"4595\":\"POLR3C\",\"4596\":\"POLR3D\",\"4597\":\"POLR3E\",\"4598\":\"POLR3F\",\"4599\":\"POLR3G\",\"4600\":\"POLR3H\",\"4601\":\"POLRMT\",\"4602\":\"POM121\",\"4603\":\"POM121C\",\"4604\":\"POMGNT1\",\"4605\":\"POMGNT2\",\"4606\":\"POMK\",\"4607\":\"POMP\",\"4608\":\"PON2\",\"4609\":\"POP1\",\"4610\":\"POP4\",\"4611\":\"POP5\",\"4612\":\"POP7\",\"4613\":\"POR\",\"4614\":\"POU2F1\",\"4615\":\"POU2F3\",\"4616\":\"PPA1\",\"4617\":\"PPA2\",\"4618\":\"PPAN-P2RY11\",\"4619\":\"PPARG\",\"4620\":\"PPAT\",\"4621\":\"PPCS\",\"4622\":\"PPFIA1\",\"4623\":\"PPFIBP1\",\"4624\":\"PPHLN1\",\"4625\":\"PPIA\",\"4626\":\"PPIB\",\"4627\":\"PPIC\",\"4628\":\"PPID\",\"4629\":\"PPIE\",\"4630\":\"PPIF\",\"4631\":\"PPIG\",\"4632\":\"PPIH\",\"4633\":\"PPIL1\",\"4634\":\"PPIL2\",\"4635\":\"PPIL3\",\"4636\":\"PPIL4\",\"4637\":\"PPIP5K2\",\"4638\":\"PPL\",\"4639\":\"PPM1B\",\"4640\":\"PPM1D\",\"4641\":\"PPM1F\",\"4642\":\"PPM1G\",\"4643\":\"PPM1H\",\"4644\":\"PPM1L\",\"4645\":\"PPME1\",\"4646\":\"PPOX\",\"4647\":\"PPP1CA\",\"4648\":\"PPP1CB\",\"4649\":\"PPP1CC\",\"4650\":\"PPP1R10\",\"4651\":\"PPP1R11\",\"4652\":\"PPP1R12A\",\"4653\":\"PPP1R12B\",\"4654\":\"PPP1R12C\",\"4655\":\"PPP1R13L\",\"4656\":\"PPP1R14B\",\"4657\":\"PPP1R15B\",\"4658\":\"PPP1R18\",\"4659\":\"PPP1R21\",\"4660\":\"PPP1R7\",\"4661\":\"PPP1R8\",\"4662\":\"PPP1R9A\",\"4663\":\"PPP1R9B\",\"4664\":\"PPP2R1A\",\"4665\":\"PPP2R1B\",\"4666\":\"PPP2R2A\",\"4667\":\"PPP2R5A\",\"4668\":\"PPP2R5C\",\"4669\":\"PPP2R5D\",\"4670\":\"PPP2R5E\",\"4671\":\"PPP3CA\",\"4672\":\"PPP3CB\",\"4673\":\"PPP3R1\",\"4674\":\"PPP4C\",\"4675\":\"PPP4R1\",\"4676\":\"PPP4R2\",\"4677\":\"PPP4R3A\",\"4678\":\"PPP4R3B\",\"4679\":\"PPP5C\",\"4680\":\"PPP6C\",\"4681\":\"PPP6R1\",\"4682\":\"PPP6R2\",\"4683\":\"PPP6R3\",\"4684\":\"PPT1\",\"4685\":\"PPT2\",\"4686\":\"PPTC7\",\"4687\":\"PPWD1\",\"4688\":\"PQBP1\",\"4689\":\"PRADC1\",\"4690\":\"PRAF2\",\"4691\":\"PRAG1\",\"4692\":\"PRC1\",\"4693\":\"PRCC\",\"4694\":\"PRCP\",\"4695\":\"PRDM10\",\"4696\":\"PRDM2\",\"4697\":\"PRDX1\",\"4698\":\"PRDX2\",\"4699\":\"PRDX3\",\"4700\":\"PRDX4\",\"4701\":\"PRDX5\",\"4702\":\"PRDX6\",\"4703\":\"PREB\",\"4704\":\"PRELID1\",\"4705\":\"PRELID3B\",\"4706\":\"PREP\",\"4707\":\"PREPL\",\"4708\":\"PRIM1\",\"4709\":\"PRIM2\",\"4710\":\"PRKAA1\",\"4711\":\"PRKAA2\",\"4712\":\"PRKAB1\",\"4713\":\"PRKACA\",\"4714\":\"PRKACB\",\"4715\":\"PRKAG1\",\"4716\":\"PRKAR1A\",\"4717\":\"PRKAR1B\",\"4718\":\"PRKAR2A\",\"4719\":\"PRKCA\",\"4720\":\"PRKCD\",\"4721\":\"PRKCI\",\"4722\":\"PRKCQ\",\"4723\":\"PRKCSH\",\"4724\":\"PRKCZ\",\"4725\":\"PRKD2\",\"4726\":\"PRKDC\",\"4727\":\"PRKRA\",\"4728\":\"PRKRIP1\",\"4729\":\"PRMT1\",\"4730\":\"PRMT3\",\"4731\":\"PRMT5\",\"4732\":\"PRMT6\",\"4733\":\"PRMT7\",\"4734\":\"PRMT8\",\"4735\":\"PRMT9\",\"4736\":\"PRNP\",\"4737\":\"PROCR\",\"4738\":\"PROSER2\",\"4739\":\"PRPF18\",\"4740\":\"PRPF19\",\"4741\":\"PRPF3\",\"4742\":\"PRPF31\",\"4743\":\"PRPF38A\",\"4744\":\"PRPF38B\",\"4745\":\"PRPF39\",\"4746\":\"PRPF4\",\"4747\":\"PRPF40A\",\"4748\":\"PRPF4B\",\"4749\":\"PRPF6\",\"4750\":\"PRPF8\",\"4751\":\"PRPH\",\"4752\":\"PRPS1\",\"4753\":\"PRPS2\",\"4754\":\"PRPSAP1\",\"4755\":\"PRPSAP2\",\"4756\":\"PRR14\",\"4757\":\"PRR14L\",\"4758\":\"PRR5L\",\"4759\":\"PRRC1\",\"4760\":\"PRRC2A\",\"4761\":\"PRRC2B\",\"4762\":\"PRRC2C\",\"4763\":\"PRSS21\",\"4764\":\"PRSS23\",\"4765\":\"PRSS56\",\"4766\":\"PRTFDC1\",\"4767\":\"PRUNE1\",\"4768\":\"PRXL2A\",\"4769\":\"PRXL2C\",\"4770\":\"PSAP\",\"4771\":\"PSAT1\",\"4772\":\"PSCA\",\"4773\":\"PSEN1\",\"4774\":\"PSEN2\",\"4775\":\"PSIP1\",\"4776\":\"PSMA1\",\"4777\":\"PSMA2\",\"4778\":\"PSMA3\",\"4779\":\"PSMA4\",\"4780\":\"PSMA5\",\"4781\":\"PSMA6\",\"4782\":\"PSMA7\",\"4783\":\"PSMB1\",\"4784\":\"PSMB2\",\"4785\":\"PSMB3\",\"4786\":\"PSMB4\",\"4787\":\"PSMB5\",\"4788\":\"PSMB6\",\"4789\":\"PSMB7\",\"4790\":\"PSMB8\",\"4791\":\"PSMB9\",\"4792\":\"PSMC1\",\"4793\":\"PSMC2\",\"4794\":\"PSMC3\",\"4795\":\"PSMC3IP\",\"4796\":\"PSMC4\",\"4797\":\"PSMC5\",\"4798\":\"PSMC6\",\"4799\":\"PSMD1\",\"4800\":\"PSMD10\",\"4801\":\"PSMD11\",\"4802\":\"PSMD12\",\"4803\":\"PSMD13\",\"4804\":\"PSMD14\",\"4805\":\"PSMD2\",\"4806\":\"PSMD3\",\"4807\":\"PSMD4\",\"4808\":\"PSMD5\",\"4809\":\"PSMD6\",\"4810\":\"PSMD7\",\"4811\":\"PSMD8\",\"4812\":\"PSMD9\",\"4813\":\"PSME1\",\"4814\":\"PSME2\",\"4815\":\"PSME3\",\"4816\":\"PSME4\",\"4817\":\"PSMF1\",\"4818\":\"PSMG1\",\"4819\":\"PSMG2\",\"4820\":\"PSMG3\",\"4821\":\"PSMG4\",\"4822\":\"PSPC1\",\"4823\":\"PSPH\",\"4824\":\"PSRC1\",\"4825\":\"PSTPIP2\",\"4826\":\"PTBP1\",\"4827\":\"PTBP2\",\"4828\":\"PTBP3\",\"4829\":\"PTCD2\",\"4830\":\"PTCD3\",\"4831\":\"PTDSS1\",\"4832\":\"PTDSS2\",\"4833\":\"PTGES2\",\"4834\":\"PTGES3\",\"4835\":\"PTGFRN\",\"4836\":\"PTGR1\",\"4837\":\"PTGS1\",\"4838\":\"PTGS2\",\"4839\":\"PTK2\",\"4840\":\"PTMA\",\"4841\":\"PTMS\",\"4842\":\"PTOV1\",\"4843\":\"PTP4A1\",\"4844\":\"PTP4A2\",\"4845\":\"PTPA\",\"4846\":\"PTPMT1\",\"4847\":\"PTPN1\",\"4848\":\"PTPN11\",\"4849\":\"PTPN12\",\"4850\":\"PTPN13\",\"4851\":\"PTPN2\",\"4852\":\"PTPN23\",\"4853\":\"PTPN9\",\"4854\":\"PTPRA\",\"4855\":\"PTPRF\",\"4856\":\"PTPRJ\",\"4857\":\"PTPRK\",\"4858\":\"PTPRM\",\"4859\":\"PTPRS\",\"4860\":\"PTRH1\",\"4861\":\"PTRH2\",\"4862\":\"PTRHD1\",\"4863\":\"PTTG1\",\"4864\":\"PUDP\",\"4865\":\"PUF60\",\"4866\":\"PUM1\",\"4867\":\"PUM2\",\"4868\":\"PUM3\",\"4869\":\"PURA\",\"4870\":\"PURB\",\"4871\":\"PUS1\",\"4872\":\"PUS3\",\"4873\":\"PUS7\",\"4874\":\"PUS7L\",\"4875\":\"PUSL1\",\"4876\":\"PVR\",\"4877\":\"PWP1\",\"4878\":\"PWWP2A\",\"4879\":\"PWWP3A\",\"4880\":\"PXDN\",\"4881\":\"PXK\",\"4882\":\"PXMP2\",\"4883\":\"PXMP4\",\"4884\":\"PXN\",\"4885\":\"PYCR1\",\"4886\":\"PYCR2\",\"4887\":\"PYCR3\",\"4888\":\"PYGB\",\"4889\":\"PYGL\",\"4890\":\"PYGO2\",\"4891\":\"PYM1\",\"4892\":\"PYROXD1\",\"4893\":\"PYROXD2\",\"4894\":\"QARS\",\"4895\":\"QDPR\",\"4896\":\"QKI\",\"4897\":\"QPCTL\",\"4898\":\"QPRT\",\"4899\":\"QRICH1\",\"4900\":\"QRSL1\",\"4901\":\"QSER1\",\"4902\":\"QSOX2\",\"4903\":\"QTRT1\",\"4904\":\"QTRT2\",\"4905\":\"R3HCC1\",\"4906\":\"R3HCC1L\",\"4907\":\"R3HDM1\",\"4908\":\"RAB10\",\"4909\":\"RAB11B\",\"4910\":\"RAB11FIP1\",\"4911\":\"RAB11FIP5\",\"4912\":\"RAB12\",\"4913\":\"RAB13\",\"4914\":\"RAB14\",\"4915\":\"RAB17\",\"4916\":\"RAB18\",\"4917\":\"RAB1A\",\"4918\":\"RAB1B\",\"4919\":\"RAB20\",\"4920\":\"RAB21\",\"4921\":\"RAB22A\",\"4922\":\"RAB23\",\"4923\":\"RAB24\",\"4924\":\"RAB27A\",\"4925\":\"RAB27B\",\"4926\":\"RAB28\",\"4927\":\"RAB29\",\"4928\":\"RAB2A\",\"4929\":\"RAB2B\",\"4930\":\"RAB30\",\"4931\":\"RAB31\",\"4932\":\"RAB32\",\"4933\":\"RAB33B\",\"4934\":\"RAB34\",\"4935\":\"RAB35\",\"4936\":\"RAB3A\",\"4937\":\"RAB3D\",\"4938\":\"RAB3GAP1\",\"4939\":\"RAB3GAP2\",\"4940\":\"RAB42\",\"4941\":\"RAB43\",\"4942\":\"RAB4A\",\"4943\":\"RAB5A\",\"4944\":\"RAB5B\",\"4945\":\"RAB5C\",\"4946\":\"RAB5IF\",\"4947\":\"RAB6A\",\"4948\":\"RAB6B\",\"4949\":\"RAB6D\",\"4950\":\"RAB7A\",\"4951\":\"RAB8A\",\"4952\":\"RAB8B\",\"4953\":\"RAB9A\",\"4954\":\"RABAC1\",\"4955\":\"RABEP1\",\"4956\":\"RABEP2\",\"4957\":\"RABEPK\",\"4958\":\"RABGAP1\",\"4959\":\"RABGAP1L\",\"4960\":\"RABGEF1\",\"4961\":\"RABGGTA\",\"4962\":\"RABGGTB\",\"4963\":\"RABIF\",\"4964\":\"RABL3\",\"4965\":\"RABL6\",\"4966\":\"RAC1\",\"4967\":\"RACGAP1\",\"4968\":\"RACK1\",\"4969\":\"RAD1\",\"4970\":\"RAD17\",\"4971\":\"RAD18\",\"4972\":\"RAD21\",\"4973\":\"RAD23A\",\"4974\":\"RAD23B\",\"4975\":\"RAD50\",\"4976\":\"RAD51\",\"4977\":\"RAD51AP1\",\"4978\":\"RAD51B\",\"4979\":\"RAD51C\",\"4980\":\"RAD51L3-RFFL\",\"4981\":\"RAD54B\",\"4982\":\"RAD54L\",\"4983\":\"RAD54L2\",\"4984\":\"RAE1\",\"4985\":\"RAF1\",\"4986\":\"RAI1\",\"4987\":\"RAI14\",\"4988\":\"RALA\",\"4989\":\"RALB\",\"4990\":\"RALBP1\",\"4991\":\"RALGAPA1\",\"4992\":\"RALGAPA2\",\"4993\":\"RALGAPB\",\"4994\":\"RALY\",\"4995\":\"RAMACL\",\"4996\":\"RAN\",\"4997\":\"RANBP1\",\"4998\":\"RANBP10\",\"4999\":\"RANBP2\",\"5000\":\"RANBP3\",\"5001\":\"RANBP6\",\"5002\":\"RANBP9\",\"5003\":\"RANGAP1\",\"5004\":\"RAP1A\",\"5005\":\"RAP1B\",\"5006\":\"RAP1GDS1\",\"5007\":\"RAP2A\",\"5008\":\"RAP2B\",\"5009\":\"RAP2C\",\"5010\":\"RAPGEF6\",\"5011\":\"RAPH1\",\"5012\":\"RARS\",\"5013\":\"RARS2\",\"5014\":\"RASA1\",\"5015\":\"RASA3\",\"5016\":\"RASAL2\",\"5017\":\"RASSF1\",\"5018\":\"RASSF7\",\"5019\":\"RASSF8\",\"5020\":\"RAVER1\",\"5021\":\"RAVER2\",\"5022\":\"RB1\",\"5023\":\"RB1CC1\",\"5024\":\"RBBP4\",\"5025\":\"RBBP5\",\"5026\":\"RBBP6\",\"5027\":\"RBBP7\",\"5028\":\"RBFOX2\",\"5029\":\"RBM10\",\"5030\":\"RBM12\",\"5031\":\"RBM12B\",\"5032\":\"RBM14\",\"5033\":\"RBM15\",\"5034\":\"RBM15B\",\"5035\":\"RBM17\",\"5036\":\"RBM18\",\"5037\":\"RBM19\",\"5038\":\"RBM22\",\"5039\":\"RBM23\",\"5040\":\"RBM25\",\"5041\":\"RBM26\",\"5042\":\"RBM27\",\"5043\":\"RBM28\",\"5044\":\"RBM3\",\"5045\":\"RBM33\",\"5046\":\"RBM34\",\"5047\":\"RBM39\",\"5048\":\"RBM4\",\"5049\":\"RBM41\",\"5050\":\"RBM42\",\"5051\":\"RBM45\",\"5052\":\"RBM47\",\"5053\":\"RBM4B\",\"5054\":\"RBM5\",\"5055\":\"RBM6\",\"5056\":\"RBM7\",\"5057\":\"RBM8A\",\"5058\":\"RBMS1\",\"5059\":\"RBMS2\",\"5060\":\"RBMX\",\"5061\":\"RBMX2\",\"5062\":\"RBPJ\",\"5063\":\"RBPMS\",\"5064\":\"RBSN\",\"5065\":\"RBX1\",\"5066\":\"RC3H1\",\"5067\":\"RC3H2\",\"5068\":\"RCC1\",\"5069\":\"RCC1L\",\"5070\":\"RCC2\",\"5071\":\"RCCD1\",\"5072\":\"RCE1\",\"5073\":\"RCL1\",\"5074\":\"RCN1\",\"5075\":\"RCN2\",\"5076\":\"RCN3\",\"5077\":\"RCOR1\",\"5078\":\"RCOR2\",\"5079\":\"RCOR3\",\"5080\":\"RDH10\",\"5081\":\"RDH11\",\"5082\":\"RDH13\",\"5083\":\"RDH14\",\"5084\":\"RDX\",\"5085\":\"RECQL\",\"5086\":\"RECQL4\",\"5087\":\"RECQL5\",\"5088\":\"REEP3\",\"5089\":\"REEP4\",\"5090\":\"REEP5\",\"5091\":\"REEP6\",\"5092\":\"REL\",\"5093\":\"RELA\",\"5094\":\"RELB\",\"5095\":\"RELCH\",\"5096\":\"RELL1\",\"5097\":\"REPIN1\",\"5098\":\"REPS1\",\"5099\":\"RER1\",\"5100\":\"RERE\",\"5101\":\"REST\",\"5102\":\"RETREG1\",\"5103\":\"RETREG2\",\"5104\":\"RETREG3\",\"5105\":\"RETSAT\",\"5106\":\"REXO1\",\"5107\":\"REXO2\",\"5108\":\"REXO4\",\"5109\":\"RFC1\",\"5110\":\"RFC2\",\"5111\":\"RFC3\",\"5112\":\"RFC4\",\"5113\":\"RFC5\",\"5114\":\"RFK\",\"5115\":\"RFLNB\",\"5116\":\"RFWD3\",\"5117\":\"RFX1\",\"5118\":\"RFX3\",\"5119\":\"RFX5\",\"5120\":\"RFXANK\",\"5121\":\"RFXAP\",\"5122\":\"RGP1\",\"5123\":\"RGPD1\",\"5124\":\"RGPD5\",\"5125\":\"RGPD8\",\"5126\":\"RGS10\",\"5127\":\"RGS19\",\"5128\":\"RHBDD1\",\"5129\":\"RHBDD2\",\"5130\":\"RHBDD3\",\"5131\":\"RHEB\",\"5132\":\"RHOA\",\"5133\":\"RHOB\",\"5134\":\"RHOBTB3\",\"5135\":\"RHOC\",\"5136\":\"RHOD\",\"5137\":\"RHOF\",\"5138\":\"RHOG\",\"5139\":\"RHOT1\",\"5140\":\"RHOT2\",\"5141\":\"RHPN2\",\"5142\":\"RIC8A\",\"5143\":\"RIC8B\",\"5144\":\"RICTOR\",\"5145\":\"RIDA\",\"5146\":\"RIF1\",\"5147\":\"RILPL1\",\"5148\":\"RIMS1\",\"5149\":\"RIN1\",\"5150\":\"RING1\",\"5151\":\"RINT1\",\"5152\":\"RIOK1\",\"5153\":\"RIOK2\",\"5154\":\"RIOK3\",\"5155\":\"RIOX1\",\"5156\":\"RIOX2\",\"5157\":\"RIPK1\",\"5158\":\"RIPK2\",\"5159\":\"RIPOR1\",\"5160\":\"RIT1\",\"5161\":\"RLF\",\"5162\":\"RLIM\",\"5163\":\"RMC1\",\"5164\":\"RMDN1\",\"5165\":\"RMDN2\",\"5166\":\"RMDN3\",\"5167\":\"RMI1\",\"5168\":\"RMND1\",\"5169\":\"RMND5A\",\"5170\":\"RNASEH1\",\"5171\":\"RNASEH2A\",\"5172\":\"RNASEH2B\",\"5173\":\"RNASEH2C\",\"5174\":\"RNASET2\",\"5175\":\"RNF11\",\"5176\":\"RNF111\",\"5177\":\"RNF113A\",\"5178\":\"RNF114\",\"5179\":\"RNF123\",\"5180\":\"RNF13\",\"5181\":\"RNF14\",\"5182\":\"RNF146\",\"5183\":\"RNF149\",\"5184\":\"RNF168\",\"5185\":\"RNF170\",\"5186\":\"RNF181\",\"5187\":\"RNF2\",\"5188\":\"RNF20\",\"5189\":\"RNF213\",\"5190\":\"RNF214\",\"5191\":\"RNF219\",\"5192\":\"RNF220\",\"5193\":\"RNF25\",\"5194\":\"RNF40\",\"5195\":\"RNF5\",\"5196\":\"RNFT1\",\"5197\":\"RNGTT\",\"5198\":\"RNH1\",\"5199\":\"RNMT\",\"5200\":\"RNPC3\",\"5201\":\"RNPEP\",\"5202\":\"RNPS1\",\"5203\":\"ROBO1\",\"5204\":\"ROBO2\",\"5205\":\"ROCK1\",\"5206\":\"ROCK2\",\"5207\":\"ROMO1\",\"5208\":\"ROR2\",\"5209\":\"RP2\",\"5210\":\"RP9\",\"5211\":\"RPA1\",\"5212\":\"RPA2\",\"5213\":\"RPA3\",\"5214\":\"RPAP1\",\"5215\":\"RPAP2\",\"5216\":\"RPAP3\",\"5217\":\"RPE\",\"5218\":\"RPF1\",\"5219\":\"RPF2\",\"5220\":\"RPIA\",\"5221\":\"RPL10\",\"5222\":\"RPL10A\",\"5223\":\"RPL11\",\"5224\":\"RPL12\",\"5225\":\"RPL13\",\"5226\":\"RPL13A\",\"5227\":\"RPL14\",\"5228\":\"RPL15\",\"5229\":\"RPL17-C18orf32\",\"5230\":\"RPL18\",\"5231\":\"RPL18A\",\"5232\":\"RPL19\",\"5233\":\"RPL21\",\"5234\":\"RPL22\",\"5235\":\"RPL22L1\",\"5236\":\"RPL23\",\"5237\":\"RPL23A\",\"5238\":\"RPL24\",\"5239\":\"RPL27\",\"5240\":\"RPL27A\",\"5241\":\"RPL28\",\"5242\":\"RPL29\",\"5243\":\"RPL3\",\"5244\":\"RPL30\",\"5245\":\"RPL31\",\"5246\":\"RPL32\",\"5247\":\"RPL34\",\"5248\":\"RPL35\",\"5249\":\"RPL35A\",\"5250\":\"RPL36\",\"5251\":\"RPL36A-HNRNPH2\",\"5252\":\"RPL37A\",\"5253\":\"RPL38\",\"5254\":\"RPL39\",\"5255\":\"RPL3L\",\"5256\":\"RPL4\",\"5257\":\"RPL5\",\"5258\":\"RPL6\",\"5259\":\"RPL7\",\"5260\":\"RPL7A\",\"5261\":\"RPL7L1\",\"5262\":\"RPL8\",\"5263\":\"RPL9\",\"5264\":\"RPLP0\",\"5265\":\"RPLP1\",\"5266\":\"RPLP2\",\"5267\":\"RPN1\",\"5268\":\"RPN2\",\"5269\":\"RPP14\",\"5270\":\"RPP21\",\"5271\":\"RPP25\",\"5272\":\"RPP25L\",\"5273\":\"RPP30\",\"5274\":\"RPP38\",\"5275\":\"RPP40\",\"5276\":\"RPRD1A\",\"5277\":\"RPRD1B\",\"5278\":\"RPRD2\",\"5279\":\"RPS11\",\"5280\":\"RPS12\",\"5281\":\"RPS13\",\"5282\":\"RPS14\",\"5283\":\"RPS15\",\"5284\":\"RPS15A\",\"5285\":\"RPS16\",\"5286\":\"RPS17\",\"5287\":\"RPS18\",\"5288\":\"RPS19\",\"5289\":\"RPS19BP1\",\"5290\":\"RPS2\",\"5291\":\"RPS20\",\"5292\":\"RPS21\",\"5293\":\"RPS23\",\"5294\":\"RPS24\",\"5295\":\"RPS25\",\"5296\":\"RPS26\",\"5297\":\"RPS27\",\"5298\":\"RPS27L\",\"5299\":\"RPS28\",\"5300\":\"RPS29\",\"5301\":\"RPS3\",\"5302\":\"RPS3A\",\"5303\":\"RPS4X\",\"5304\":\"RPS4Y2\",\"5305\":\"RPS5\",\"5306\":\"RPS6\",\"5307\":\"RPS6KA1\",\"5308\":\"RPS6KA2\",\"5309\":\"RPS6KA3\",\"5310\":\"RPS6KA4\",\"5311\":\"RPS6KA5\",\"5312\":\"RPS6KB1\",\"5313\":\"RPS7\",\"5314\":\"RPS8\",\"5315\":\"RPS9\",\"5316\":\"RPSA\",\"5317\":\"RPTOR\",\"5318\":\"RPUSD2\",\"5319\":\"RPUSD3\",\"5320\":\"RPUSD4\",\"5321\":\"RRAGA\",\"5322\":\"RRAGC\",\"5323\":\"RRAS\",\"5324\":\"RRAS2\",\"5325\":\"RRBP1\",\"5326\":\"RREB1\",\"5327\":\"RRM1\",\"5328\":\"RRM2\",\"5329\":\"RRM2B\",\"5330\":\"RRN3\",\"5331\":\"RRP1\",\"5332\":\"RRP12\",\"5333\":\"RRP15\",\"5334\":\"RRP1B\",\"5335\":\"RRP36\",\"5336\":\"RRP7A\",\"5337\":\"RRP8\",\"5338\":\"RRP9\",\"5339\":\"RRS1\",\"5340\":\"RSAD1\",\"5341\":\"RSBN1\",\"5342\":\"RSBN1L\",\"5343\":\"RSF1\",\"5344\":\"RSL1D1\",\"5345\":\"RSL24D1\",\"5346\":\"RSPRY1\",\"5347\":\"RSRC1\",\"5348\":\"RSRC2\",\"5349\":\"RSRP1\",\"5350\":\"RSU1\",\"5351\":\"RTCA\",\"5352\":\"RTCB\",\"5353\":\"RTEL1-TNFRSF6B\",\"5354\":\"RTF1\",\"5355\":\"RTFDC1\",\"5356\":\"RTL8A\",\"5357\":\"RTL8B\",\"5358\":\"RTN2\",\"5359\":\"RTN3\",\"5360\":\"RTN4\",\"5361\":\"RTN4IP1\",\"5362\":\"RTRAF\",\"5363\":\"RTTN\",\"5364\":\"RUFY1\",\"5365\":\"RUFY2\",\"5366\":\"RUFY3\",\"5367\":\"RUNX3\",\"5368\":\"RUSC1\",\"5369\":\"RUVBL1\",\"5370\":\"RUVBL2\",\"5371\":\"RWDD1\",\"5372\":\"RWDD4\",\"5373\":\"RXRA\",\"5374\":\"RXRB\",\"5375\":\"RXYLT1\",\"5376\":\"RYBP\",\"5377\":\"S100A10\",\"5378\":\"S100A11\",\"5379\":\"S100A13\",\"5380\":\"S100A14\",\"5381\":\"S100A16\",\"5382\":\"S100A2\",\"5383\":\"S100A4\",\"5384\":\"S100A6\",\"5385\":\"S100A8\",\"5386\":\"S100A9\",\"5387\":\"S100PBP\",\"5388\":\"SAAL1\",\"5389\":\"SAC3D1\",\"5390\":\"SACM1L\",\"5391\":\"SACS\",\"5392\":\"SAE1\",\"5393\":\"SAFB\",\"5394\":\"SAFB2\",\"5395\":\"SALL4\",\"5396\":\"SAMD1\",\"5397\":\"SAMD11\",\"5398\":\"SAMD4B\",\"5399\":\"SAMD9\",\"5400\":\"SAMHD1\",\"5401\":\"SAMM50\",\"5402\":\"SAP130\",\"5403\":\"SAP18\",\"5404\":\"SAP30\",\"5405\":\"SAP30BP\",\"5406\":\"SAPCD2\",\"5407\":\"SAR1A\",\"5408\":\"SAR1B\",\"5409\":\"SARAF\",\"5410\":\"SARS\",\"5411\":\"SARS2\",\"5412\":\"SART1\",\"5413\":\"SART3\",\"5414\":\"SASS6\",\"5415\":\"SAT2\",\"5416\":\"SATB1\",\"5417\":\"SBDS\",\"5418\":\"SBF1\",\"5419\":\"SBNO1\",\"5420\":\"SBNO2\",\"5421\":\"SCAF1\",\"5422\":\"SCAF11\",\"5423\":\"SCAF4\",\"5424\":\"SCAF8\",\"5425\":\"SCAI\",\"5426\":\"SCAMP1\",\"5427\":\"SCAMP2\",\"5428\":\"SCAMP3\",\"5429\":\"SCAMP4\",\"5430\":\"SCAP\",\"5431\":\"SCAPER\",\"5432\":\"SCARA3\",\"5433\":\"SCARA5\",\"5434\":\"SCARB1\",\"5435\":\"SCARB2\",\"5436\":\"SCCPDH\",\"5437\":\"SCD\",\"5438\":\"SCFD1\",\"5439\":\"SCFD2\",\"5440\":\"SCLT1\",\"5441\":\"SCLY\",\"5442\":\"SCMH1\",\"5443\":\"SCML2\",\"5444\":\"SCNM1\",\"5445\":\"SCO1\",\"5446\":\"SCO2\",\"5447\":\"SCP2\",\"5448\":\"SCPEP1\",\"5449\":\"SCRIB\",\"5450\":\"SCRN1\",\"5451\":\"SCRN2\",\"5452\":\"SCRN3\",\"5453\":\"SCYL1\",\"5454\":\"SCYL2\",\"5455\":\"SCYL3\",\"5456\":\"SDAD1\",\"5457\":\"SDC1\",\"5458\":\"SDC4\",\"5459\":\"SDCBP\",\"5460\":\"SDE2\",\"5461\":\"SDF2\",\"5462\":\"SDF2L1\",\"5463\":\"SDF4\",\"5464\":\"SDHA\",\"5465\":\"SDHAF2\",\"5466\":\"SDHAF3\",\"5467\":\"SDHAF4\",\"5468\":\"SDHB\",\"5469\":\"SDHC\",\"5470\":\"SDHD\",\"5471\":\"SDR16C5\",\"5472\":\"SDR39U1\",\"5473\":\"SEC11A\",\"5474\":\"SEC11C\",\"5475\":\"SEC13\",\"5476\":\"SEC14L1\",\"5477\":\"SEC16A\",\"5478\":\"SEC22B\",\"5479\":\"SEC23A\",\"5480\":\"SEC23B\",\"5481\":\"SEC23IP\",\"5482\":\"SEC24A\",\"5483\":\"SEC24B\",\"5484\":\"SEC24C\",\"5485\":\"SEC24D\",\"5486\":\"SEC31A\",\"5487\":\"SEC61A1\",\"5488\":\"SEC61B\",\"5489\":\"SEC61G\",\"5490\":\"SEC62\",\"5491\":\"SEC63\",\"5492\":\"SECISBP2L\",\"5493\":\"SEH1L\",\"5494\":\"SEL1L\",\"5495\":\"SELENBP1\",\"5496\":\"SELENOF\",\"5497\":\"SELENOH\",\"5498\":\"SELENOI\",\"5499\":\"SELENOK\",\"5500\":\"SELENOM\",\"5501\":\"SELENOO\",\"5502\":\"SELENOS\",\"5503\":\"SELENOT\",\"5504\":\"SEMA3A\",\"5505\":\"SEMA3B\",\"5506\":\"SEMA3C\",\"5507\":\"SEMA4B\",\"5508\":\"SEMA4C\",\"5509\":\"SENP1\",\"5510\":\"SENP2\",\"5511\":\"SENP3\",\"5512\":\"SENP5\",\"5513\":\"SENP6\",\"5514\":\"SEPHS1\",\"5515\":\"SEPSECS\",\"5516\":1283299200000,\"5517\":1314835200000,\"5518\":1030838400000,\"5519\":1125532800000,\"5520\":1157068800000,\"5521\":1188604800000,\"5522\":1220227200000,\"5523\":1251763200000,\"5524\":\"SERBP1\",\"5525\":\"SERINC1\",\"5526\":\"SERPINB1\",\"5527\":\"SERPINB12\",\"5528\":\"SERPINB5\",\"5529\":\"SERPINB6\",\"5530\":\"SERPINB7\",\"5531\":\"SERPINB8\",\"5532\":\"SERPINE2\",\"5533\":\"SERPINH1\",\"5534\":\"SERPINI1\",\"5535\":\"SESN2\",\"5536\":\"SET\",\"5537\":\"SETD1A\",\"5538\":\"SETD1B\",\"5539\":\"SETD2\",\"5540\":\"SETD3\",\"5541\":\"SETD7\",\"5542\":\"SETDB1\",\"5543\":\"SETMAR\",\"5544\":\"SETX\",\"5545\":\"SEZ6L2\",\"5546\":\"SF1\",\"5547\":\"SF3A1\",\"5548\":\"SF3A2\",\"5549\":\"SF3A3\",\"5550\":\"SF3B1\",\"5551\":\"SF3B2\",\"5552\":\"SF3B3\",\"5553\":\"SF3B4\",\"5554\":\"SF3B5\",\"5555\":\"SF3B6\",\"5556\":\"SFN\",\"5557\":\"SFPQ\",\"5558\":\"SFR1\",\"5559\":\"SFSWAP\",\"5560\":\"SFT2D2\",\"5561\":\"SFXN1\",\"5562\":\"SFXN2\",\"5563\":\"SFXN3\",\"5564\":\"SFXN4\",\"5565\":\"SGCE\",\"5566\":\"SGF29\",\"5567\":\"SGMS1\",\"5568\":\"SGO2\",\"5569\":\"SGPL1\",\"5570\":\"SGPP1\",\"5571\":\"SGSH\",\"5572\":\"SGTA\",\"5573\":\"SGTB\",\"5574\":\"SH2B1\",\"5575\":\"SH2D4A\",\"5576\":\"SH3BGRL\",\"5577\":\"SH3BGRL2\",\"5578\":\"SH3BGRL3\",\"5579\":\"SH3BP4\",\"5580\":\"SH3BP5L\",\"5581\":\"SH3D19\",\"5582\":\"SH3GL1\",\"5583\":\"SH3GL2\",\"5584\":\"SH3GLB1\",\"5585\":\"SH3GLB2\",\"5586\":\"SH3KBP1\",\"5587\":\"SH3PXD2B\",\"5588\":\"SH3RF3\",\"5589\":\"SHARPIN\",\"5590\":\"SHC1\",\"5591\":\"SHCBP1\",\"5592\":\"SHKBP1\",\"5593\":\"SHMT1\",\"5594\":\"SHMT2\",\"5595\":\"SHOC2\",\"5596\":\"SHPK\",\"5597\":\"SHPRH\",\"5598\":\"SHROOM1\",\"5599\":\"SHTN1\",\"5600\":\"SIAE\",\"5601\":\"SIDT2\",\"5602\":\"SIGMAR1\",\"5603\":\"SIK1B\",\"5604\":\"SIKE1\",\"5605\":\"SIL1\",\"5606\":\"SIN3A\",\"5607\":\"SIN3B\",\"5608\":\"SINHCAF\",\"5609\":\"SIPA1\",\"5610\":\"SIPA1L1\",\"5611\":\"SIPA1L3\",\"5612\":\"SIRT1\",\"5613\":\"SIRT2\",\"5614\":\"SIRT3\",\"5615\":\"SIRT5\",\"5616\":\"SIRT6\",\"5617\":\"SIRT7\",\"5618\":\"SIX4\",\"5619\":\"SKA1\",\"5620\":\"SKIV2L\",\"5621\":\"SKP1\",\"5622\":\"SKP2\",\"5623\":\"SLAIN2\",\"5624\":\"SLC11A2\",\"5625\":\"SLC12A2\",\"5626\":\"SLC12A4\",\"5627\":\"SLC12A6\",\"5628\":\"SLC12A7\",\"5629\":\"SLC12A9\",\"5630\":\"SLC15A4\",\"5631\":\"SLC16A1\",\"5632\":\"SLC16A3\",\"5633\":\"SLC16A7\",\"5634\":\"SLC17A5\",\"5635\":\"SLC18B1\",\"5636\":\"SLC19A1\",\"5637\":\"SLC19A2\",\"5638\":\"SLC1A3\",\"5639\":\"SLC1A4\",\"5640\":\"SLC1A5\",\"5641\":\"SLC20A1\",\"5642\":\"SLC20A2\",\"5643\":\"SLC22A4\",\"5644\":\"SLC22A5\",\"5645\":\"SLC25A1\",\"5646\":\"SLC25A10\",\"5647\":\"SLC25A11\",\"5648\":\"SLC25A12\",\"5649\":\"SLC25A13\",\"5650\":\"SLC25A14\",\"5651\":\"SLC25A15\",\"5652\":\"SLC25A17\",\"5653\":\"SLC25A19\",\"5654\":\"SLC25A20\",\"5655\":\"SLC25A21\",\"5656\":\"SLC25A22\",\"5657\":\"SLC25A23\",\"5658\":\"SLC25A24\",\"5659\":\"SLC25A25\",\"5660\":\"SLC25A28\",\"5661\":\"SLC25A29\",\"5662\":\"SLC25A3\",\"5663\":\"SLC25A31\",\"5664\":\"SLC25A32\",\"5665\":\"SLC25A33\",\"5666\":\"SLC25A35\",\"5667\":\"SLC25A36\",\"5668\":\"SLC25A38\",\"5669\":\"SLC25A39\",\"5670\":\"SLC25A4\",\"5671\":\"SLC25A40\",\"5672\":\"SLC25A44\",\"5673\":\"SLC25A46\",\"5674\":\"SLC25A5\",\"5675\":\"SLC25A52\",\"5676\":\"SLC25A6\",\"5677\":\"SLC26A2\",\"5678\":\"SLC26A6\",\"5679\":\"SLC27A2\",\"5680\":\"SLC27A3\",\"5681\":\"SLC27A4\",\"5682\":\"SLC29A1\",\"5683\":\"SLC2A1\",\"5684\":\"SLC2A13\",\"5685\":\"SLC2A3\",\"5686\":\"SLC2A6\",\"5687\":\"SLC2A8\",\"5688\":\"SLC30A1\",\"5689\":\"SLC30A5\",\"5690\":\"SLC30A6\",\"5691\":\"SLC30A7\",\"5692\":\"SLC30A9\",\"5693\":\"SLC33A1\",\"5694\":\"SLC35A1\",\"5695\":\"SLC35A2\",\"5696\":\"SLC35A3\",\"5697\":\"SLC35B2\",\"5698\":\"SLC35E1\",\"5699\":\"SLC35F2\",\"5700\":\"SLC35F6\",\"5701\":\"SLC36A1\",\"5702\":\"SLC37A4\",\"5703\":\"SLC38A1\",\"5704\":\"SLC38A10\",\"5705\":\"SLC38A2\",\"5706\":\"SLC38A5\",\"5707\":\"SLC38A7\",\"5708\":\"SLC38A9\",\"5709\":\"SLC39A1\",\"5710\":\"SLC39A10\",\"5711\":\"SLC39A11\",\"5712\":\"SLC39A14\",\"5713\":\"SLC39A6\",\"5714\":\"SLC39A7\",\"5715\":\"SLC3A2\",\"5716\":\"SLC41A3\",\"5717\":\"SLC43A3\",\"5718\":\"SLC44A1\",\"5719\":\"SLC46A1\",\"5720\":\"SLC47A1\",\"5721\":\"SLC49A4\",\"5722\":\"SLC4A1AP\",\"5723\":\"SLC4A2\",\"5724\":\"SLC4A7\",\"5725\":\"SLC50A1\",\"5726\":\"SLC5A3\",\"5727\":\"SLC5A6\",\"5728\":\"SLC6A15\",\"5729\":\"SLC6A8\",\"5730\":\"SLC6A9\",\"5731\":\"SLC7A1\",\"5732\":\"SLC7A11\",\"5733\":\"SLC7A2\",\"5734\":\"SLC7A5\",\"5735\":\"SLC7A6\",\"5736\":\"SLC7A6OS\",\"5737\":\"SLC9A1\",\"5738\":\"SLC9A3R1\",\"5739\":\"SLC9A3R2\",\"5740\":\"SLC9A6\",\"5741\":\"SLCO4A1\",\"5742\":\"SLF1\",\"5743\":\"SLF2\",\"5744\":\"SLFN5\",\"5745\":\"SLIRP\",\"5746\":\"SLIT1\",\"5747\":\"SLIT2\",\"5748\":\"SLITRK4\",\"5749\":\"SLITRK5\",\"5750\":\"SLK\",\"5751\":\"SLMAP\",\"5752\":\"SLTM\",\"5753\":\"SLU7\",\"5754\":\"SLX4\",\"5755\":\"SMAD2\",\"5756\":\"SMAD4\",\"5757\":\"SMAD5\",\"5758\":\"SMAP\",\"5759\":\"SMAP1\",\"5760\":\"SMAP2\",\"5761\":\"SMARCA1\",\"5762\":\"SMARCA4\",\"5763\":\"SMARCA5\",\"5764\":\"SMARCAD1\",\"5765\":\"SMARCAL1\",\"5766\":\"SMARCB1\",\"5767\":\"SMARCC1\",\"5768\":\"SMARCC2\",\"5769\":\"SMARCD1\",\"5770\":\"SMARCD2\",\"5771\":\"SMARCD3\",\"5772\":\"SMARCE1\",\"5773\":\"SMC1A\",\"5774\":\"SMC2\",\"5775\":\"SMC3\",\"5776\":\"SMC4\",\"5777\":\"SMC5\",\"5778\":\"SMC6\",\"5779\":\"SMCHD1\",\"5780\":\"SMG1\",\"5781\":\"SMG5\",\"5782\":\"SMG6\",\"5783\":\"SMG7\",\"5784\":\"SMG8\",\"5785\":\"SMG9\",\"5786\":\"SMIM1\",\"5787\":\"SMIM12\",\"5788\":\"SMIM20\",\"5789\":\"SMIM26\",\"5790\":\"SMIM4\",\"5791\":\"SMN1\",\"5792\":\"SMNDC1\",\"5793\":\"SMOC1\",\"5794\":\"SMPD1\",\"5795\":\"SMPD2\",\"5796\":\"SMPD4\",\"5797\":\"SMS\",\"5798\":\"SMTN\",\"5799\":\"SMU1\",\"5800\":\"SMUG1\",\"5801\":\"SMURF1\",\"5802\":\"SMYD2\",\"5803\":\"SMYD5\",\"5804\":\"SNAP23\",\"5805\":\"SNAP25\",\"5806\":\"SNAP29\",\"5807\":\"SNAP47\",\"5808\":\"SNAPC1\",\"5809\":\"SNAPC2\",\"5810\":\"SNAPC4\",\"5811\":\"SNAPIN\",\"5812\":\"SNCA\",\"5813\":\"SNCG\",\"5814\":\"SND1\",\"5815\":\"SNF8\",\"5816\":\"SNIP1\",\"5817\":\"SNRNP200\",\"5818\":\"SNRNP27\",\"5819\":\"SNRNP40\",\"5820\":\"SNRNP48\",\"5821\":\"SNRNP70\",\"5822\":\"SNRPA\",\"5823\":\"SNRPA1\",\"5824\":\"SNRPB\",\"5825\":\"SNRPB2\",\"5826\":\"SNRPC\",\"5827\":\"SNRPD1\",\"5828\":\"SNRPD2\",\"5829\":\"SNRPD3\",\"5830\":\"SNRPE\",\"5831\":\"SNRPF\",\"5832\":\"SNRPG\",\"5833\":\"SNTA1\",\"5834\":\"SNTB2\",\"5835\":\"SNU13\",\"5836\":\"SNW1\",\"5837\":\"SNX1\",\"5838\":\"SNX12\",\"5839\":\"SNX13\",\"5840\":\"SNX14\",\"5841\":\"SNX17\",\"5842\":\"SNX18\",\"5843\":\"SNX19\",\"5844\":\"SNX2\",\"5845\":\"SNX21\",\"5846\":\"SNX24\",\"5847\":\"SNX25\",\"5848\":\"SNX27\",\"5849\":\"SNX3\",\"5850\":\"SNX33\",\"5851\":\"SNX4\",\"5852\":\"SNX5\",\"5853\":\"SNX6\",\"5854\":\"SNX7\",\"5855\":\"SNX8\",\"5856\":\"SNX9\",\"5857\":\"SOAT1\",\"5858\":\"SOD1\",\"5859\":\"SOD2\",\"5860\":\"SON\",\"5861\":\"SORBS2\",\"5862\":\"SORD\",\"5863\":\"SORT1\",\"5864\":\"SOWAHC\",\"5865\":\"SOX13\",\"5866\":\"SOX9\",\"5867\":\"SP1\",\"5868\":\"SP100\",\"5869\":\"SP110\",\"5870\":\"SP140L\",\"5871\":\"SP2\",\"5872\":\"SP3\",\"5873\":\"SPAG5\",\"5874\":\"SPAG7\",\"5875\":\"SPAG9\",\"5876\":\"SPART\",\"5877\":\"SPAST\",\"5878\":\"SPATA2\",\"5879\":\"SPATA20\",\"5880\":\"SPATA5\",\"5881\":\"SPATA5L1\",\"5882\":\"SPATS2\",\"5883\":\"SPATS2L\",\"5884\":\"SPC24\",\"5885\":\"SPC25\",\"5886\":\"SPCS1\",\"5887\":\"SPCS2\",\"5888\":\"SPCS3\",\"5889\":\"SPDL1\",\"5890\":\"SPECC1\",\"5891\":\"SPECC1L-ADORA2A\",\"5892\":\"SPEN\",\"5893\":\"SPG11\",\"5894\":\"SPG21\",\"5895\":\"SPG7\",\"5896\":\"SPHK1\",\"5897\":\"SPHK2\",\"5898\":\"SPICE1\",\"5899\":\"SPIN1\",\"5900\":\"SPIN4\",\"5901\":\"SPINDOC\",\"5902\":\"SPIRE2\",\"5903\":\"SPNS1\",\"5904\":\"SPOCK1\",\"5905\":\"SPOP\",\"5906\":\"SPOUT1\",\"5907\":\"SPPL2A\",\"5908\":\"SPPL2B\",\"5909\":\"SPR\",\"5910\":\"SPRYD3\",\"5911\":\"SPRYD4\",\"5912\":\"SPRYD7\",\"5913\":\"SPTAN1\",\"5914\":\"SPTBN1\",\"5915\":\"SPTBN2\",\"5916\":\"SPTLC1\",\"5917\":\"SPTLC2\",\"5918\":\"SPTLC3\",\"5919\":\"SPTY2D1\",\"5920\":\"SQLE\",\"5921\":\"SQOR\",\"5922\":\"SQSTM1\",\"5923\":\"SRA1\",\"5924\":\"SRBD1\",\"5925\":\"SRC\",\"5926\":\"SRCAP\",\"5927\":\"SREBF1\",\"5928\":\"SREBF2\",\"5929\":\"SREK1\",\"5930\":\"SRFBP1\",\"5931\":\"SRGAP1\",\"5932\":\"SRGAP2\",\"5933\":\"SRGN\",\"5934\":\"SRI\",\"5935\":\"SRM\",\"5936\":\"SRP14\",\"5937\":\"SRP19\",\"5938\":\"SRP54\",\"5939\":\"SRP68\",\"5940\":\"SRP72\",\"5941\":\"SRP9\",\"5942\":\"SRPK1\",\"5943\":\"SRPK2\",\"5944\":\"SRPRA\",\"5945\":\"SRPRB\",\"5946\":\"SRRM1\",\"5947\":\"SRRM2\",\"5948\":\"SRRT\",\"5949\":\"SRSF1\",\"5950\":\"SRSF10\",\"5951\":\"SRSF11\",\"5952\":\"SRSF2\",\"5953\":\"SRSF3\",\"5954\":\"SRSF4\",\"5955\":\"SRSF5\",\"5956\":\"SRSF6\",\"5957\":\"SRSF7\",\"5958\":\"SRSF8\",\"5959\":\"SRSF9\",\"5960\":\"SRXN1\",\"5961\":\"SSB\",\"5962\":\"SSBP1\",\"5963\":\"SSBP3\",\"5964\":\"SSBP4\",\"5965\":\"SSH3\",\"5966\":\"SSNA1\",\"5967\":\"SSR1\",\"5968\":\"SSR2\",\"5969\":\"SSR3\",\"5970\":\"SSR4\",\"5971\":\"SSRP1\",\"5972\":\"SSSCA1\",\"5973\":\"SSU72\",\"5974\":\"SSX2IP\",\"5975\":\"ST20-MTHFS\",\"5976\":\"ST3GAL1\",\"5977\":\"ST3GAL2\",\"5978\":\"ST3GAL4\",\"5979\":\"ST5\",\"5980\":\"ST6GALNAC4\",\"5981\":\"STAG1\",\"5982\":\"STAG2\",\"5983\":\"STAM\",\"5984\":\"STAM2\",\"5985\":\"STAMBP\",\"5986\":\"STAMBPL1\",\"5987\":\"STARD3\",\"5988\":\"STARD3NL\",\"5989\":\"STARD4\",\"5990\":\"STARD7\",\"5991\":\"STAT1\",\"5992\":\"STAT2\",\"5993\":\"STAT3\",\"5994\":\"STAT5B\",\"5995\":\"STAT6\",\"5996\":\"STAU1\",\"5997\":\"STAU2\",\"5998\":\"STBD1\",\"5999\":\"STEAP3\",\"6000\":\"STIL\",\"6001\":\"STIM1\",\"6002\":\"STIM2\",\"6003\":\"STIP1\",\"6004\":\"STK10\",\"6005\":\"STK11IP\",\"6006\":\"STK16\",\"6007\":\"STK17A\",\"6008\":\"STK19\",\"6009\":\"STK24\",\"6010\":\"STK25\",\"6011\":\"STK26\",\"6012\":\"STK3\",\"6013\":\"STK38\",\"6014\":\"STK38L\",\"6015\":\"STK4\",\"6016\":\"STMN1\",\"6017\":\"STOM\",\"6018\":\"STOML2\",\"6019\":\"STON2\",\"6020\":\"STRA6\",\"6021\":\"STRAP\",\"6022\":\"STRBP\",\"6023\":\"STRIP1\",\"6024\":\"STRN\",\"6025\":\"STRN3\",\"6026\":\"STRN4\",\"6027\":\"STS\",\"6028\":\"STT3A\",\"6029\":\"STT3B\",\"6030\":\"STUB1\",\"6031\":\"STX10\",\"6032\":\"STX12\",\"6033\":\"STX16-NPEPL1\",\"6034\":\"STX17\",\"6035\":\"STX18\",\"6036\":\"STX2\",\"6037\":\"STX4\",\"6038\":\"STX5\",\"6039\":\"STX6\",\"6040\":\"STX7\",\"6041\":\"STX8\",\"6042\":\"STXBP1\",\"6043\":\"STXBP2\",\"6044\":\"STXBP3\",\"6045\":\"STXBP4\",\"6046\":\"STXBP5\",\"6047\":\"STYX\",\"6048\":\"SUB1\",\"6049\":\"SUCLA2\",\"6050\":\"SUCLG1\",\"6051\":\"SUCLG2\",\"6052\":\"SUDS3\",\"6053\":\"SUFU\",\"6054\":\"SUGP1\",\"6055\":\"SUGP2\",\"6056\":\"SUGT1\",\"6057\":\"SULF2\",\"6058\":\"SULT1A3\",\"6059\":\"SUMF1\",\"6060\":\"SUMF2\",\"6061\":\"SUMO1\",\"6062\":\"SUMO2\",\"6063\":\"SUN1\",\"6064\":\"SUN2\",\"6065\":\"SUOX\",\"6066\":\"SUPT16H\",\"6067\":\"SUPT20H\",\"6068\":\"SUPT3H\",\"6069\":\"SUPT4H1\",\"6070\":\"SUPT5H\",\"6071\":\"SUPT6H\",\"6072\":\"SUPT7L\",\"6073\":\"SUPV3L1\",\"6074\":\"SURF1\",\"6075\":\"SURF4\",\"6076\":\"SURF6\",\"6077\":\"SUSD5\",\"6078\":\"SUV39H1\",\"6079\":\"SUV39H2\",\"6080\":\"SUZ12\",\"6081\":\"SVEP1\",\"6082\":\"SVIL\",\"6083\":\"SVIP\",\"6084\":\"SWAP70\",\"6085\":\"SYAP1\",\"6086\":\"SYBU\",\"6087\":\"SYDE1\",\"6088\":\"SYF2\",\"6089\":\"SYMPK\",\"6090\":\"SYNC\",\"6091\":\"SYNCRIP\",\"6092\":\"SYNE1\",\"6093\":\"SYNE2\",\"6094\":\"SYNGR2\",\"6095\":\"SYNJ1\",\"6096\":\"SYNJ2\",\"6097\":\"SYNM\",\"6098\":\"SYNPO\",\"6099\":\"SYNRG\",\"6100\":\"SYPL1\",\"6101\":\"SYS1-DBNDD2\",\"6102\":\"SYVN1\",\"6103\":\"SZRD1\",\"6104\":\"SZT2\",\"6105\":\"TAB1\",\"6106\":\"TAB2\",\"6107\":\"TACC1\",\"6108\":\"TACC2\",\"6109\":\"TACC3\",\"6110\":\"TACO1\",\"6111\":\"TADA1\",\"6112\":\"TADA2A\",\"6113\":\"TADA2B\",\"6114\":\"TADA3\",\"6115\":\"TAF1\",\"6116\":\"TAF12\",\"6117\":\"TAF13\",\"6118\":\"TAF15\",\"6119\":\"TAF1A\",\"6120\":\"TAF1C\",\"6121\":\"TAF1D\",\"6122\":\"TAF2\",\"6123\":\"TAF3\",\"6124\":\"TAF4\",\"6125\":\"TAF5\",\"6126\":\"TAF5L\",\"6127\":\"TAF6\",\"6128\":\"TAF6L\",\"6129\":\"TAF7\",\"6130\":\"TAF7L\",\"6131\":\"TAF8\",\"6132\":\"TAF9\",\"6133\":\"TAGLN\",\"6134\":\"TAGLN2\",\"6135\":\"TALDO1\",\"6136\":\"TAMM41\",\"6137\":\"TANC1\",\"6138\":\"TANC2\",\"6139\":\"TANGO6\",\"6140\":\"TAOK1\",\"6141\":\"TAOK2\",\"6142\":\"TAOK3\",\"6143\":\"TAP1\",\"6144\":\"TAP2\",\"6145\":\"TAPBP\",\"6146\":\"TAPT1\",\"6147\":\"TARBP1\",\"6148\":\"TARBP2\",\"6149\":\"TARDBP\",\"6150\":\"TARS\",\"6151\":\"TARS2\",\"6152\":\"TATDN1\",\"6153\":\"TAX1BP1\",\"6154\":\"TAX1BP3\",\"6155\":\"TAZ\",\"6156\":\"TBC1D10B\",\"6157\":\"TBC1D13\",\"6158\":\"TBC1D15\",\"6159\":\"TBC1D17\",\"6160\":\"TBC1D2\",\"6161\":\"TBC1D20\",\"6162\":\"TBC1D22A\",\"6163\":\"TBC1D22B\",\"6164\":\"TBC1D23\",\"6165\":\"TBC1D24\",\"6166\":\"TBC1D31\",\"6167\":\"TBC1D4\",\"6168\":\"TBC1D5\",\"6169\":\"TBC1D9B\",\"6170\":\"TBCA\",\"6171\":\"TBCB\",\"6172\":\"TBCC\",\"6173\":\"TBCD\",\"6174\":\"TBCE\",\"6175\":\"TBCK\",\"6176\":\"TBK1\",\"6177\":\"TBL1X\",\"6178\":\"TBL1XR1\",\"6179\":\"TBL2\",\"6180\":\"TBL3\",\"6181\":\"TBP\",\"6182\":\"TBPL1\",\"6183\":\"TBRG4\",\"6184\":\"TBXA2R\",\"6185\":\"TCAF1\",\"6186\":\"TCEA1\",\"6187\":\"TCEAL1\",\"6188\":\"TCEAL4\",\"6189\":\"TCEAL5\",\"6190\":\"TCERG1\",\"6191\":\"TCF12\",\"6192\":\"TCF20\",\"6193\":\"TCF25\",\"6194\":\"TCF3\",\"6195\":\"TCIRG1\",\"6196\":\"TCOF1\",\"6197\":\"TCP1\",\"6198\":\"TCP11L1\",\"6199\":\"TCTN3\",\"6200\":\"TDG\",\"6201\":\"TDP1\",\"6202\":\"TDP2\",\"6203\":\"TDRD3\",\"6204\":\"TEAD1\",\"6205\":\"TEAD3\",\"6206\":\"TEAD4\",\"6207\":\"TECR\",\"6208\":\"TEDC1\",\"6209\":\"TEFM\",\"6210\":\"TELO2\",\"6211\":\"TENM3\",\"6212\":\"TENT4B\",\"6213\":\"TENT5A\",\"6214\":\"TERF1\",\"6215\":\"TERF2\",\"6216\":\"TERF2IP\",\"6217\":\"TES\",\"6218\":\"TESK2\",\"6219\":\"TET2\",\"6220\":\"TEX10\",\"6221\":\"TEX2\",\"6222\":\"TEX264\",\"6223\":\"TEX30\",\"6224\":\"TFAM\",\"6225\":\"TFAP2A\",\"6226\":\"TFAP2C\",\"6227\":\"TFAP4\",\"6228\":\"TFB1M\",\"6229\":\"TFB2M\",\"6230\":\"TFCP2\",\"6231\":\"TFDP1\",\"6232\":\"TFEB\",\"6233\":\"TFG\",\"6234\":\"TFIP11\",\"6235\":\"TFPI\",\"6236\":\"TFPT\",\"6237\":\"TFRC\",\"6238\":\"TGFB1\",\"6239\":\"TGFB2\",\"6240\":\"TGFBI\",\"6241\":\"TGFBR1\",\"6242\":\"TGFBR3\",\"6243\":\"TGFBRAP1\",\"6244\":\"TGIF1\",\"6245\":\"TGM2\",\"6246\":\"TGOLN2\",\"6247\":\"TGS1\",\"6248\":\"THADA\",\"6249\":\"THAP12\",\"6250\":\"THBS1\",\"6251\":\"THEM4\",\"6252\":\"THEM6\",\"6253\":\"THG1L\",\"6254\":\"THNSL1\",\"6255\":\"THOC1\",\"6256\":\"THOC2\",\"6257\":\"THOC3\",\"6258\":\"THOC5\",\"6259\":\"THOC6\",\"6260\":\"THOC7\",\"6261\":\"THOP1\",\"6262\":\"THRAP3\",\"6263\":\"THTPA\",\"6264\":\"THUMPD1\",\"6265\":\"THUMPD3\",\"6266\":\"THYN1\",\"6267\":\"TIA1\",\"6268\":\"TIAL1\",\"6269\":\"TIGAR\",\"6270\":\"TIGD2\",\"6271\":\"TIMELESS\",\"6272\":\"TIMM10\",\"6273\":\"TIMM10B\",\"6274\":\"TIMM13\",\"6275\":\"TIMM17A\",\"6276\":\"TIMM17B\",\"6277\":\"TIMM21\",\"6278\":\"TIMM22\",\"6279\":\"TIMM23\",\"6280\":\"TIMM29\",\"6281\":\"TIMM44\",\"6282\":\"TIMM50\",\"6283\":\"TIMM8A\",\"6284\":\"TIMM8B\",\"6285\":\"TIMM9\",\"6286\":\"TIMMDC1\",\"6287\":\"TIMP1\",\"6288\":\"TIMP2\",\"6289\":\"TINF2\",\"6290\":\"TIPIN\",\"6291\":\"TIPRL\",\"6292\":\"TJAP1\",\"6293\":\"TJP1\",\"6294\":\"TJP2\",\"6295\":\"TK1\",\"6296\":\"TK2\",\"6297\":\"TKFC\",\"6298\":\"TKT\",\"6299\":\"TLCD1\",\"6300\":\"TLDC1\",\"6301\":\"TLE3\",\"6302\":\"TLK1\",\"6303\":\"TLK2\",\"6304\":\"TLL1\",\"6305\":\"TLN1\",\"6306\":\"TLN2\",\"6307\":\"TLR3\",\"6308\":\"TM7SF3\",\"6309\":\"TM9SF2\",\"6310\":\"TM9SF3\",\"6311\":\"TM9SF4\",\"6312\":\"TMA16\",\"6313\":\"TMBIM6\",\"6314\":\"TMCC1\",\"6315\":\"TMCO1\",\"6316\":\"TMED1\",\"6317\":\"TMED10\",\"6318\":\"TMED2\",\"6319\":\"TMED3\",\"6320\":\"TMED4\",\"6321\":\"TMED5\",\"6322\":\"TMED7-TICAM2\",\"6323\":\"TMED8\",\"6324\":\"TMED9\",\"6325\":\"TMEM102\",\"6326\":\"TMEM106B\",\"6327\":\"TMEM109\",\"6328\":\"TMEM11\",\"6329\":\"TMEM120A\",\"6330\":\"TMEM123\",\"6331\":\"TMEM126A\",\"6332\":\"TMEM126B\",\"6333\":\"TMEM128\",\"6334\":\"TMEM131\",\"6335\":\"TMEM131L\",\"6336\":\"TMEM132A\",\"6337\":\"TMEM14C\",\"6338\":\"TMEM160\",\"6339\":\"TMEM161A\",\"6340\":\"TMEM161B\",\"6341\":\"TMEM164\",\"6342\":\"TMEM165\",\"6343\":\"TMEM167A\",\"6344\":\"TMEM168\",\"6345\":\"TMEM173\",\"6346\":\"TMEM177\",\"6347\":\"TMEM179B\",\"6348\":\"TMEM184C\",\"6349\":\"TMEM189\",\"6350\":\"TMEM192\",\"6351\":\"TMEM199\",\"6352\":\"TMEM201\",\"6353\":\"TMEM205\",\"6354\":\"TMEM208\",\"6355\":\"TMEM209\",\"6356\":\"TMEM214\",\"6357\":\"TMEM222\",\"6358\":\"TMEM223\",\"6359\":\"TMEM231\",\"6360\":\"TMEM237\",\"6361\":\"TMEM245\",\"6362\":\"TMEM246\",\"6363\":\"TMEM248\",\"6364\":\"TMEM256-PLSCR3\",\"6365\":\"TMEM258\",\"6366\":\"TMEM259\",\"6367\":\"TMEM263\",\"6368\":\"TMEM30A\",\"6369\":\"TMEM33\",\"6370\":\"TMEM38B\",\"6371\":\"TMEM41A\",\"6372\":\"TMEM41B\",\"6373\":\"TMEM43\",\"6374\":\"TMEM50A\",\"6375\":\"TMEM51\",\"6376\":\"TMEM59\",\"6377\":\"TMEM63A\",\"6378\":\"TMEM63B\",\"6379\":\"TMEM65\",\"6380\":\"TMEM67\",\"6381\":\"TMEM68\",\"6382\":\"TMEM70\",\"6383\":\"TMEM87A\",\"6384\":\"TMEM9\",\"6385\":\"TMEM92\",\"6386\":\"TMEM97\",\"6387\":\"TMF1\",\"6388\":\"TMLHE\",\"6389\":\"TMOD1\",\"6390\":\"TMOD3\",\"6391\":\"TMPO\",\"6392\":\"TMSB10\",\"6393\":\"TMSB4X\",\"6394\":\"TMTC3\",\"6395\":\"TMUB1\",\"6396\":\"TMUB2\",\"6397\":\"TMX1\",\"6398\":\"TMX2\",\"6399\":\"TMX3\",\"6400\":\"TMX4\",\"6401\":\"TNFAIP2\",\"6402\":\"TNFAIP8\",\"6403\":\"TNFRSF10A\",\"6404\":\"TNFRSF10B\",\"6405\":\"TNFRSF10D\",\"6406\":\"TNFRSF1A\",\"6407\":\"TNIK\",\"6408\":\"TNIP1\",\"6409\":\"TNKS1BP1\",\"6410\":\"TNPO1\",\"6411\":\"TNPO2\",\"6412\":\"TNPO3\",\"6413\":\"TNRC18\",\"6414\":\"TNRC6A\",\"6415\":\"TNRC6B\",\"6416\":\"TNS2\",\"6417\":\"TNS3\",\"6418\":\"TOE1\",\"6419\":\"TOLLIP\",\"6420\":\"TOM1\",\"6421\":\"TOM1L1\",\"6422\":\"TOMM20\",\"6423\":\"TOMM22\",\"6424\":\"TOMM34\",\"6425\":\"TOMM40\",\"6426\":\"TOMM40L\",\"6427\":\"TOMM5\",\"6428\":\"TOMM7\",\"6429\":\"TOMM70\",\"6430\":\"TONSL\",\"6431\":\"TOP1\",\"6432\":\"TOP2A\",\"6433\":\"TOP2B\",\"6434\":\"TOP3A\",\"6435\":\"TOP3B\",\"6436\":\"TOPBP1\",\"6437\":\"TOR1A\",\"6438\":\"TOR1AIP1\",\"6439\":\"TOR1AIP2\",\"6440\":\"TOR1B\",\"6441\":\"TOR2A\",\"6442\":\"TOR3A\",\"6443\":\"TOR4A\",\"6444\":\"TOX\",\"6445\":\"TOX4\",\"6446\":\"TP53BP1\",\"6447\":\"TP53BP2\",\"6448\":\"TP53I3\",\"6449\":\"TP53RK\",\"6450\":\"TPBG\",\"6451\":\"TPCN1\",\"6452\":\"TPD52\",\"6453\":\"TPD52L1\",\"6454\":\"TPD52L2\",\"6455\":\"TPGS1\",\"6456\":\"TPI1\",\"6457\":\"TPM1\",\"6458\":\"TPM2\",\"6459\":\"TPM3\",\"6460\":\"TPM4\",\"6461\":\"TPMT\",\"6462\":\"TPP1\",\"6463\":\"TPP2\",\"6464\":\"TPR\",\"6465\":\"TPRG1L\",\"6466\":\"TPRKB\",\"6467\":\"TPRN\",\"6468\":\"TPST1\",\"6469\":\"TPT1\",\"6470\":\"TPX2\",\"6471\":\"TRA2A\",\"6472\":\"TRA2B\",\"6473\":\"TRABD\",\"6474\":\"TRABD2A\",\"6475\":\"TRADD\",\"6476\":\"TRAF2\",\"6477\":\"TRAF3IP2\",\"6478\":\"TRAF4\",\"6479\":\"TRAF6\",\"6480\":\"TRAF7\",\"6481\":\"TRAFD1\",\"6482\":\"TRAM1\",\"6483\":\"TRAP1\",\"6484\":\"TRAPPC1\",\"6485\":\"TRAPPC11\",\"6486\":\"TRAPPC12\",\"6487\":\"TRAPPC13\",\"6488\":\"TRAPPC2\",\"6489\":\"TRAPPC2L\",\"6490\":\"TRAPPC3\",\"6491\":\"TRAPPC4\",\"6492\":\"TRAPPC6B\",\"6493\":\"TRAPPC8\",\"6494\":\"TRAPPC9\",\"6495\":\"TRDMT1\",\"6496\":\"TRERF1\",\"6497\":\"TREX1\",\"6498\":\"TRIAP1\",\"6499\":\"TRIM11\",\"6500\":\"TRIM2\",\"6501\":\"TRIM21\",\"6502\":\"TRIM24\",\"6503\":\"TRIM25\",\"6504\":\"TRIM26\",\"6505\":\"TRIM27\",\"6506\":\"TRIM28\",\"6507\":\"TRIM3\",\"6508\":\"TRIM32\",\"6509\":\"TRIM33\",\"6510\":\"TRIM4\",\"6511\":\"TRIM41\",\"6512\":\"TRIM47\",\"6513\":\"TRIM56\",\"6514\":\"TRIM60\",\"6515\":\"TRIM65\",\"6516\":\"TRIM69\",\"6517\":\"TRIO\",\"6518\":\"TRIOBP\",\"6519\":\"TRIP10\",\"6520\":\"TRIP11\",\"6521\":\"TRIP12\",\"6522\":\"TRIP13\",\"6523\":\"TRIP4\",\"6524\":\"TRIP6\",\"6525\":\"TRIR\",\"6526\":\"TRIT1\",\"6527\":\"TRMT1\",\"6528\":\"TRMT10A\",\"6529\":\"TRMT10C\",\"6530\":\"TRMT11\",\"6531\":\"TRMT112\",\"6532\":\"TRMT1L\",\"6533\":\"TRMT2A\",\"6534\":\"TRMT2B\",\"6535\":\"TRMT44\",\"6536\":\"TRMT5\",\"6537\":\"TRMT6\",\"6538\":\"TRMT61A\",\"6539\":\"TRMT61B\",\"6540\":\"TRMU\",\"6541\":\"TRNAU1AP\",\"6542\":\"TRNT1\",\"6543\":\"TROVE2\",\"6544\":\"TRPC4AP\",\"6545\":\"TRPS1\",\"6546\":\"TRPT1\",\"6547\":\"TRRAP\",\"6548\":\"TRUB1\",\"6549\":\"TRUB2\",\"6550\":\"TSC1\",\"6551\":\"TSC2\",\"6552\":\"TSC22D1\",\"6553\":\"TSC22D4\",\"6554\":\"TSEN15\",\"6555\":\"TSEN2\",\"6556\":\"TSEN34\",\"6557\":\"TSEN54\",\"6558\":\"TSFM\",\"6559\":\"TSG101\",\"6560\":\"TSKU\",\"6561\":\"TSN\",\"6562\":\"TSNAX\",\"6563\":\"TSPAN14\",\"6564\":\"TSPAN4\",\"6565\":\"TSPAN6\",\"6566\":\"TSPYL1\",\"6567\":\"TSR1\",\"6568\":\"TSR2\",\"6569\":\"TSR3\",\"6570\":\"TSSC4\",\"6571\":\"TST\",\"6572\":\"TSTA3\",\"6573\":\"TSTD2\",\"6574\":\"TTC1\",\"6575\":\"TTC13\",\"6576\":\"TTC17\",\"6577\":\"TTC19\",\"6578\":\"TTC21B\",\"6579\":\"TTC27\",\"6580\":\"TTC28\",\"6581\":\"TTC33\",\"6582\":\"TTC37\",\"6583\":\"TTC38\",\"6584\":\"TTC39C\",\"6585\":\"TTC4\",\"6586\":\"TTC5\",\"6587\":\"TTC9C\",\"6588\":\"TTF1\",\"6589\":\"TTF2\",\"6590\":\"TTI1\",\"6591\":\"TTI2\",\"6592\":\"TTK\",\"6593\":\"TTL\",\"6594\":\"TTLL12\",\"6595\":\"TTLL5\",\"6596\":\"TTPAL\",\"6597\":\"TTYH3\",\"6598\":\"TUBA1C\",\"6599\":\"TUBA4A\",\"6600\":\"TUBB\",\"6601\":\"TUBB1\",\"6602\":\"TUBB2A\",\"6603\":\"TUBB4A\",\"6604\":\"TUBB4B\",\"6605\":\"TUBB6\",\"6606\":\"TUBG1\",\"6607\":\"TUBGCP2\",\"6608\":\"TUBGCP3\",\"6609\":\"TUBGCP4\",\"6610\":\"TUBGCP5\",\"6611\":\"TUBGCP6\",\"6612\":\"TUFM\",\"6613\":\"TUFT1\",\"6614\":\"TUSC3\",\"6615\":\"TUT1\",\"6616\":\"TUT4\",\"6617\":\"TUT7\",\"6618\":\"TVP23B\",\"6619\":\"TWF1\",\"6620\":\"TWF2\",\"6621\":\"TWIST2\",\"6622\":\"TWISTNB\",\"6623\":\"TWNK\",\"6624\":\"TXLNA\",\"6625\":\"TXLNG\",\"6626\":\"TXN\",\"6627\":\"TXN2\",\"6628\":\"TXNDC11\",\"6629\":\"TXNDC12\",\"6630\":\"TXNDC15\",\"6631\":\"TXNDC16\",\"6632\":\"TXNDC17\",\"6633\":\"TXNDC5\",\"6634\":\"TXNDC9\",\"6635\":\"TXNIP\",\"6636\":\"TXNL1\",\"6637\":\"TXNL4A\",\"6638\":\"TXNL4B\",\"6639\":\"TXNRD1\",\"6640\":\"TXNRD2\",\"6641\":\"TYMP\",\"6642\":\"TYMS\",\"6643\":\"TYRO3\",\"6644\":\"TYSND1\",\"6645\":\"TYW1\",\"6646\":\"U2AF1L4\",\"6647\":\"U2AF1L5\",\"6648\":\"U2AF2\",\"6649\":\"U2SURP\",\"6650\":\"UACA\",\"6651\":\"UAP1\",\"6652\":\"UAP1L1\",\"6653\":\"UBA1\",\"6654\":\"UBA2\",\"6655\":\"UBA3\",\"6656\":\"UBA5\",\"6657\":\"UBA6\",\"6658\":\"UBAC1\",\"6659\":\"UBAC2\",\"6660\":\"UBAP1\",\"6661\":\"UBAP2\",\"6662\":\"UBAP2L\",\"6663\":\"UBASH3B\",\"6664\":\"UBE2C\",\"6665\":\"UBE2D3\",\"6666\":\"UBE2E2\",\"6667\":\"UBE2G1\",\"6668\":\"UBE2G2\",\"6669\":\"UBE2H\",\"6670\":\"UBE2I\",\"6671\":\"UBE2J1\",\"6672\":\"UBE2J2\",\"6673\":\"UBE2K\",\"6674\":\"UBE2L3\",\"6675\":\"UBE2M\",\"6676\":\"UBE2N\",\"6677\":\"UBE2O\",\"6678\":\"UBE2Q1\",\"6679\":\"UBE2R2\",\"6680\":\"UBE2S\",\"6681\":\"UBE2T\",\"6682\":\"UBE2V2\",\"6683\":\"UBE2Z\",\"6684\":\"UBE3A\",\"6685\":\"UBE3B\",\"6686\":\"UBE3C\",\"6687\":\"UBE4A\",\"6688\":\"UBE4B\",\"6689\":\"UBFD1\",\"6690\":\"UBL4A\",\"6691\":\"UBL7\",\"6692\":\"UBLCP1\",\"6693\":\"UBN1\",\"6694\":\"UBN2\",\"6695\":\"UBP1\",\"6696\":\"UBQLN1\",\"6697\":\"UBQLN2\",\"6698\":\"UBQLN4\",\"6699\":\"UBR1\",\"6700\":\"UBR2\",\"6701\":\"UBR4\",\"6702\":\"UBR5\",\"6703\":\"UBR7\",\"6704\":\"UBTD1\",\"6705\":\"UBTF\",\"6706\":\"UBXN1\",\"6707\":\"UBXN4\",\"6708\":\"UBXN6\",\"6709\":\"UBXN7\",\"6710\":\"UBXN8\",\"6711\":\"UCHL3\",\"6712\":\"UCHL5\",\"6713\":\"UCK1\",\"6714\":\"UCK2\",\"6715\":\"UCKL1\",\"6716\":\"UEVLD\",\"6717\":\"UFC1\",\"6718\":\"UFD1\",\"6719\":\"UFL1\",\"6720\":\"UFM1\",\"6721\":\"UFSP2\",\"6722\":\"UGDH\",\"6723\":\"UGGT1\",\"6724\":\"UGGT2\",\"6725\":\"UGP2\",\"6726\":\"UGT8\",\"6727\":\"UHRF1\",\"6728\":\"UHRF1BP1\",\"6729\":\"UHRF1BP1L\",\"6730\":\"UHRF2\",\"6731\":\"UIMC1\",\"6732\":\"ULBP2\",\"6733\":\"ULBP3\",\"6734\":\"ULK1\",\"6735\":\"ULK3\",\"6736\":\"UMAD1\",\"6737\":\"UMPS\",\"6738\":\"UNC119B\",\"6739\":\"UNC13B\",\"6740\":\"UNC13D\",\"6741\":\"UNC45A\",\"6742\":\"UNC80\",\"6743\":\"UNC93B1\",\"6744\":\"UNG\",\"6745\":\"UPF1\",\"6746\":\"UPF2\",\"6747\":\"UPF3B\",\"6748\":\"UPP1\",\"6749\":\"UPRT\",\"6750\":\"UQCC1\",\"6751\":\"UQCC2\",\"6752\":\"UQCC3\",\"6753\":\"UQCR10\",\"6754\":\"UQCR11\",\"6755\":\"UQCRB\",\"6756\":\"UQCRC1\",\"6757\":\"UQCRC2\",\"6758\":\"UQCRFS1\",\"6759\":\"UQCRH\",\"6760\":\"UQCRQ\",\"6761\":\"URB1\",\"6762\":\"URB2\",\"6763\":\"URGCP\",\"6764\":\"URI1\",\"6765\":\"URM1\",\"6766\":\"UROD\",\"6767\":\"UROS\",\"6768\":\"USE1\",\"6769\":\"USF2\",\"6770\":\"USO1\",\"6771\":\"USP1\",\"6772\":\"USP10\",\"6773\":\"USP11\",\"6774\":\"USP13\",\"6775\":\"USP14\",\"6776\":\"USP15\",\"6777\":\"USP19\",\"6778\":\"USP20\",\"6779\":\"USP22\",\"6780\":\"USP24\",\"6781\":\"USP25\",\"6782\":\"USP28\",\"6783\":\"USP3\",\"6784\":\"USP32\",\"6785\":\"USP33\",\"6786\":\"USP34\",\"6787\":\"USP36\",\"6788\":\"USP37\",\"6789\":\"USP39\",\"6790\":\"USP4\",\"6791\":\"USP42\",\"6792\":\"USP47\",\"6793\":\"USP48\",\"6794\":\"USP5\",\"6795\":\"USP54\",\"6796\":\"USP7\",\"6797\":\"USP8\",\"6798\":\"USP9X\",\"6799\":\"UST\",\"6800\":\"UTP11\",\"6801\":\"UTP14A\",\"6802\":\"UTP15\",\"6803\":\"UTP18\",\"6804\":\"UTP20\",\"6805\":\"UTP23\",\"6806\":\"UTP3\",\"6807\":\"UTP4\",\"6808\":\"UTP6\",\"6809\":\"UTRN\",\"6810\":\"UXS1\",\"6811\":\"UXT\",\"6812\":\"VAC14\",\"6813\":\"VAMP2\",\"6814\":\"VAMP3\",\"6815\":\"VAMP4\",\"6816\":\"VAMP7\",\"6817\":\"VAMP8\",\"6818\":\"VANGL1\",\"6819\":\"VAPA\",\"6820\":\"VAPB\",\"6821\":\"VARS\",\"6822\":\"VARS2\",\"6823\":\"VASN\",\"6824\":\"VASP\",\"6825\":\"VAT1\",\"6826\":\"VAV2\",\"6827\":\"VAV3\",\"6828\":\"VBP1\",\"6829\":\"VCL\",\"6830\":\"VCP\",\"6831\":\"VCPIP1\",\"6832\":\"VDAC1\",\"6833\":\"VDAC2\",\"6834\":\"VDAC3\",\"6835\":\"VDR\",\"6836\":\"VEZF1\",\"6837\":\"VEZT\",\"6838\":\"VIM\",\"6839\":\"VIPAS39\",\"6840\":\"VIRMA\",\"6841\":\"VKORC1\",\"6842\":\"VKORC1L1\",\"6843\":\"VMA21\",\"6844\":\"VMP1\",\"6845\":\"VPS11\",\"6846\":\"VPS13A\",\"6847\":\"VPS13C\",\"6848\":\"VPS13D\",\"6849\":\"VPS16\",\"6850\":\"VPS18\",\"6851\":\"VPS25\",\"6852\":\"VPS26A\",\"6853\":\"VPS26B\",\"6854\":\"VPS28\",\"6855\":\"VPS29\",\"6856\":\"VPS33A\",\"6857\":\"VPS33B\",\"6858\":\"VPS35\",\"6859\":\"VPS36\",\"6860\":\"VPS37A\",\"6861\":\"VPS37B\",\"6862\":\"VPS39\",\"6863\":\"VPS41\",\"6864\":\"VPS45\",\"6865\":\"VPS4A\",\"6866\":\"VPS4B\",\"6867\":\"VPS50\",\"6868\":\"VPS51\",\"6869\":\"VPS52\",\"6870\":\"VPS53\",\"6871\":\"VPS54\",\"6872\":\"VPS72\",\"6873\":\"VPS8\",\"6874\":\"VRK1\",\"6875\":\"VRK2\",\"6876\":\"VRK3\",\"6877\":\"VTA1\",\"6878\":\"VTI1A\",\"6879\":\"VTI1B\",\"6880\":\"VWA5A\",\"6881\":\"VWA8\",\"6882\":\"WAC\",\"6883\":\"WAPL\",\"6884\":\"WARS\",\"6885\":\"WARS2\",\"6886\":\"WASF1\",\"6887\":\"WASF2\",\"6888\":\"WASH3P\",\"6889\":\"WASH6P\",\"6890\":\"WASHC2A\",\"6891\":\"WASHC3\",\"6892\":\"WASHC4\",\"6893\":\"WASHC5\",\"6894\":\"WASL\",\"6895\":\"WBP11\",\"6896\":\"WBP2\",\"6897\":\"WBP4\",\"6898\":\"WDFY1\",\"6899\":\"WDFY3\",\"6900\":\"WDHD1\",\"6901\":\"WDR1\",\"6902\":\"WDR11\",\"6903\":\"WDR12\",\"6904\":\"WDR13\",\"6905\":\"WDR18\",\"6906\":\"WDR19\",\"6907\":\"WDR26\",\"6908\":\"WDR3\",\"6909\":\"WDR33\",\"6910\":\"WDR34\",\"6911\":\"WDR35\",\"6912\":\"WDR36\",\"6913\":\"WDR4\",\"6914\":\"WDR41\",\"6915\":\"WDR43\",\"6916\":\"WDR44\",\"6917\":\"WDR45\",\"6918\":\"WDR45B\",\"6919\":\"WDR46\",\"6920\":\"WDR47\",\"6921\":\"WDR48\",\"6922\":\"WDR5\",\"6923\":\"WDR54\",\"6924\":\"WDR55\",\"6925\":\"WDR59\",\"6926\":\"WDR6\",\"6927\":\"WDR61\",\"6928\":\"WDR62\",\"6929\":\"WDR7\",\"6930\":\"WDR70\",\"6931\":\"WDR73\",\"6932\":\"WDR74\",\"6933\":\"WDR75\",\"6934\":\"WDR76\",\"6935\":\"WDR77\",\"6936\":\"WDR82\",\"6937\":\"WDR83\",\"6938\":\"WDR86\",\"6939\":\"WDR89\",\"6940\":\"WDR91\",\"6941\":\"WDR92\",\"6942\":\"WDTC1\",\"6943\":\"WEE1\",\"6944\":\"WFS1\",\"6945\":\"WIPI1\",\"6946\":\"WIPI2\",\"6947\":\"WIZ\",\"6948\":\"WLS\",\"6949\":\"WNK1\",\"6950\":\"WRAP53\",\"6951\":\"WRAP73\",\"6952\":\"WRB-SH3BGR\",\"6953\":\"WRN\",\"6954\":\"WRNIP1\",\"6955\":\"WTAP\",\"6956\":\"WWC1\",\"6957\":\"WWC2\",\"6958\":\"WWP2\",\"6959\":\"XAB2\",\"6960\":\"XIAP\",\"6961\":\"XPA\",\"6962\":\"XPC\",\"6963\":\"XPNPEP1\",\"6964\":\"XPNPEP3\",\"6965\":\"XPO1\",\"6966\":\"XPO4\",\"6967\":\"XPO5\",\"6968\":\"XPO6\",\"6969\":\"XPO7\",\"6970\":\"XPOT\",\"6971\":\"XPR1\",\"6972\":\"XRCC1\",\"6973\":\"XRCC3\",\"6974\":\"XRCC4\",\"6975\":\"XRCC5\",\"6976\":\"XRCC6\",\"6977\":\"XRN1\",\"6978\":\"XRN2\",\"6979\":\"XXYLT1\",\"6980\":\"XYLT2\",\"6981\":\"YAE1\",\"6982\":\"YAF2\",\"6983\":\"YAP1\",\"6984\":\"YARS\",\"6985\":\"YARS2\",\"6986\":\"YBEY\",\"6987\":\"YBX1\",\"6988\":\"YBX3\",\"6989\":\"YEATS2\",\"6990\":\"YEATS4\",\"6991\":\"YES1\",\"6992\":\"YIF1A\",\"6993\":\"YIF1B\",\"6994\":\"YIPF1\",\"6995\":\"YIPF2\",\"6996\":\"YIPF3\",\"6997\":\"YIPF4\",\"6998\":\"YIPF5\",\"6999\":\"YIPF6\",\"7000\":\"YJU2\",\"7001\":\"YKT6\",\"7002\":\"YLPM1\",\"7003\":\"YME1L1\",\"7004\":\"YPEL5\",\"7005\":\"YRDC\",\"7006\":\"YTHDC1\",\"7007\":\"YTHDC2\",\"7008\":\"YTHDF1\",\"7009\":\"YTHDF2\",\"7010\":\"YTHDF3\",\"7011\":\"YWHAB\",\"7012\":\"YWHAE\",\"7013\":\"YWHAG\",\"7014\":\"YWHAH\",\"7015\":\"YWHAQ\",\"7016\":\"YWHAZ\",\"7017\":\"YY1\",\"7018\":\"YY1AP1\",\"7019\":\"ZADH2\",\"7020\":\"ZBED1\",\"7021\":\"ZBTB11\",\"7022\":\"ZBTB2\",\"7023\":\"ZBTB21\",\"7024\":\"ZBTB33\",\"7025\":\"ZBTB40\",\"7026\":\"ZBTB43\",\"7027\":\"ZBTB45\",\"7028\":\"ZBTB7A\",\"7029\":\"ZBTB7B\",\"7030\":\"ZBTB8OS\",\"7031\":\"ZC3H11A\",\"7032\":\"ZC3H12A\",\"7033\":\"ZC3H13\",\"7034\":\"ZC3H14\",\"7035\":\"ZC3H15\",\"7036\":\"ZC3H18\",\"7037\":\"ZC3H3\",\"7038\":\"ZC3H4\",\"7039\":\"ZC3H7A\",\"7040\":\"ZC3H7B\",\"7041\":\"ZC3HAV1\",\"7042\":\"ZC3HC1\",\"7043\":\"ZCCHC10\",\"7044\":\"ZCCHC14\",\"7045\":\"ZCCHC17\",\"7046\":\"ZCCHC7\",\"7047\":\"ZCCHC8\",\"7048\":\"ZCCHC9\",\"7049\":\"ZCRB1\",\"7050\":\"ZDHHC13\",\"7051\":\"ZDHHC20\",\"7052\":\"ZDHHC3\",\"7053\":\"ZDHHC5\",\"7054\":\"ZDHHC6\",\"7055\":\"ZDHHC7\",\"7056\":\"ZEB1\",\"7057\":\"ZFC3H1\",\"7058\":\"ZFHX3\",\"7059\":\"ZFP64\",\"7060\":\"ZFP91-CNTF\",\"7061\":\"ZFPL1\",\"7062\":\"ZFR\",\"7063\":\"ZFX\",\"7064\":\"ZFYVE1\",\"7065\":\"ZFYVE16\",\"7066\":\"ZFYVE19\",\"7067\":\"ZFYVE26\",\"7068\":\"ZFYVE27\",\"7069\":\"ZGPAT\",\"7070\":\"ZHX1\",\"7071\":\"ZHX2\",\"7072\":\"ZHX3\",\"7073\":\"ZMAT2\",\"7074\":\"ZMAT5\",\"7075\":\"ZMIZ2\",\"7076\":\"ZMPSTE24\",\"7077\":\"ZMYM1\",\"7078\":\"ZMYM2\",\"7079\":\"ZMYM3\",\"7080\":\"ZMYM4\",\"7081\":\"ZMYND11\",\"7082\":\"ZMYND8\",\"7083\":\"ZNF106\",\"7084\":\"ZNF131\",\"7085\":\"ZNF143\",\"7086\":\"ZNF148\",\"7087\":\"ZNF200\",\"7088\":\"ZNF207\",\"7089\":\"ZNF217\",\"7090\":\"ZNF24\",\"7091\":\"ZNF277\",\"7092\":\"ZNF280A\",\"7093\":\"ZNF280C\",\"7094\":\"ZNF280D\",\"7095\":\"ZNF281\",\"7096\":\"ZNF318\",\"7097\":\"ZNF320\",\"7098\":\"ZNF326\",\"7099\":\"ZNF330\",\"7100\":\"ZNF346\",\"7101\":\"ZNF362\",\"7102\":\"ZNF384\",\"7103\":\"ZNF385A\",\"7104\":\"ZNF428\",\"7105\":\"ZNF438\",\"7106\":\"ZNF460\",\"7107\":\"ZNF512\",\"7108\":\"ZNF512B\",\"7109\":\"ZNF532\",\"7110\":\"ZNF574\",\"7111\":\"ZNF592\",\"7112\":\"ZNF593\",\"7113\":\"ZNF598\",\"7114\":\"ZNF609\",\"7115\":\"ZNF622\",\"7116\":\"ZNF629\",\"7117\":\"ZNF638\",\"7118\":\"ZNF644\",\"7119\":\"ZNF668\",\"7120\":\"ZNF687\",\"7121\":\"ZNF689\",\"7122\":\"ZNF740\",\"7123\":\"ZNF750\",\"7124\":\"ZNF768\",\"7125\":\"ZNF780A\",\"7126\":\"ZNF830\",\"7127\":\"ZNF846\",\"7128\":\"ZNFX1\",\"7129\":\"ZNHIT2\",\"7130\":\"ZNHIT6\",\"7131\":\"ZNRD1\",\"7132\":\"ZPR1\",\"7133\":\"ZRANB2\",\"7134\":\"ZSWIM8\",\"7135\":\"ZW10\",\"7136\":\"ZWILCH\",\"7137\":\"ZWINT\",\"7138\":\"ZYG11B\",\"7139\":\"ZYX\",\"7140\":\"ZZEF1\",\"7141\":\"ZZZ3\"},\"id\":{\"0\":0,\"1\":1,\"2\":2,\"3\":3,\"4\":4,\"5\":5,\"6\":6,\"7\":7,\"8\":8,\"9\":9,\"10\":10,\"11\":11,\"12\":12,\"13\":13,\"14\":14,\"15\":15,\"16\":16,\"17\":17,\"18\":18,\"19\":19,\"20\":20,\"21\":21,\"22\":22,\"23\":23,\"24\":24,\"25\":25,\"26\":26,\"27\":27,\"28\":28,\"29\":29,\"30\":30,\"31\":31,\"32\":32,\"33\":33,\"34\":34,\"35\":35,\"36\":36,\"37\":37,\"38\":38,\"39\":39,\"40\":40,\"41\":41,\"42\":42,\"43\":43,\"44\":44,\"45\":45,\"46\":46,\"47\":47,\"48\":48,\"49\":49,\"50\":50,\"51\":51,\"52\":52,\"53\":53,\"54\":54,\"55\":55,\"56\":56,\"57\":57,\"58\":58,\"59\":59,\"60\":60,\"61\":61,\"62\":62,\"63\":63,\"64\":64,\"65\":65,\"66\":66,\"67\":67,\"68\":68,\"69\":69,\"70\":70,\"71\":71,\"72\":72,\"73\":73,\"74\":74,\"75\":75,\"76\":76,\"77\":77,\"78\":78,\"79\":79,\"80\":80,\"81\":81,\"82\":82,\"83\":83,\"84\":84,\"85\":85,\"86\":86,\"87\":87,\"88\":88,\"89\":89,\"90\":90,\"91\":91,\"92\":92,\"93\":93,\"94\":94,\"95\":95,\"96\":96,\"97\":97,\"98\":98,\"99\":99,\"100\":100,\"101\":101,\"102\":102,\"103\":103,\"104\":104,\"105\":105,\"106\":106,\"107\":107,\"108\":108,\"109\":109,\"110\":110,\"111\":111,\"112\":112,\"113\":113,\"114\":114,\"115\":115,\"116\":116,\"117\":117,\"118\":118,\"119\":119,\"120\":120,\"121\":121,\"122\":122,\"123\":123,\"124\":124,\"125\":125,\"126\":126,\"127\":127,\"128\":128,\"129\":129,\"130\":130,\"131\":131,\"132\":132,\"133\":133,\"134\":134,\"135\":135,\"136\":136,\"137\":137,\"138\":138,\"139\":139,\"140\":140,\"141\":141,\"142\":142,\"143\":143,\"144\":144,\"145\":145,\"146\":146,\"147\":147,\"148\":148,\"149\":149,\"150\":150,\"151\":151,\"152\":152,\"153\":153,\"154\":154,\"155\":155,\"156\":156,\"157\":157,\"158\":158,\"159\":159,\"160\":160,\"161\":161,\"162\":162,\"163\":163,\"164\":164,\"165\":165,\"166\":166,\"167\":167,\"168\":168,\"169\":169,\"170\":170,\"171\":171,\"172\":172,\"173\":173,\"174\":174,\"175\":175,\"176\":176,\"177\":177,\"178\":178,\"179\":179,\"180\":180,\"181\":181,\"182\":182,\"183\":183,\"184\":184,\"185\":185,\"186\":186,\"187\":187,\"188\":188,\"189\":189,\"190\":190,\"191\":191,\"192\":192,\"193\":193,\"194\":194,\"195\":195,\"196\":196,\"197\":197,\"198\":198,\"199\":199,\"200\":200,\"201\":201,\"202\":202,\"203\":203,\"204\":204,\"205\":205,\"206\":206,\"207\":207,\"208\":208,\"209\":209,\"210\":210,\"211\":211,\"212\":212,\"213\":213,\"214\":214,\"215\":215,\"216\":216,\"217\":217,\"218\":218,\"219\":219,\"220\":220,\"221\":221,\"222\":222,\"223\":223,\"224\":224,\"225\":225,\"226\":226,\"227\":227,\"228\":228,\"229\":229,\"230\":230,\"231\":231,\"232\":232,\"233\":233,\"234\":234,\"235\":235,\"236\":236,\"237\":237,\"238\":238,\"239\":239,\"240\":240,\"241\":241,\"242\":242,\"243\":243,\"244\":244,\"245\":245,\"246\":246,\"247\":247,\"248\":248,\"249\":249,\"250\":250,\"251\":251,\"252\":252,\"253\":253,\"254\":254,\"255\":255,\"256\":256,\"257\":257,\"258\":258,\"259\":259,\"260\":260,\"261\":261,\"262\":262,\"263\":263,\"264\":264,\"265\":265,\"266\":266,\"267\":267,\"268\":268,\"269\":269,\"270\":270,\"271\":271,\"272\":272,\"273\":273,\"274\":274,\"275\":275,\"276\":276,\"277\":277,\"278\":278,\"279\":279,\"280\":280,\"281\":281,\"282\":282,\"283\":283,\"284\":284,\"285\":285,\"286\":286,\"287\":287,\"288\":288,\"289\":289,\"290\":290,\"291\":291,\"292\":292,\"293\":293,\"294\":294,\"295\":295,\"296\":296,\"297\":297,\"298\":298,\"299\":299,\"300\":300,\"301\":301,\"302\":302,\"303\":303,\"304\":304,\"305\":305,\"306\":306,\"307\":307,\"308\":308,\"309\":309,\"310\":310,\"311\":311,\"312\":312,\"313\":313,\"314\":314,\"315\":315,\"316\":316,\"317\":317,\"318\":318,\"319\":319,\"320\":320,\"321\":321,\"322\":322,\"323\":323,\"324\":324,\"325\":325,\"326\":326,\"327\":327,\"328\":328,\"329\":329,\"330\":330,\"331\":331,\"332\":332,\"333\":333,\"334\":334,\"335\":335,\"336\":336,\"337\":337,\"338\":338,\"339\":339,\"340\":340,\"341\":341,\"342\":342,\"343\":343,\"344\":344,\"345\":345,\"346\":346,\"347\":347,\"348\":348,\"349\":349,\"350\":350,\"351\":351,\"352\":352,\"353\":353,\"354\":354,\"355\":355,\"356\":356,\"357\":357,\"358\":358,\"359\":359,\"360\":360,\"361\":361,\"362\":362,\"363\":363,\"364\":364,\"365\":365,\"366\":366,\"367\":367,\"368\":368,\"369\":369,\"370\":370,\"371\":371,\"372\":372,\"373\":373,\"374\":374,\"375\":375,\"376\":376,\"377\":377,\"378\":378,\"379\":379,\"380\":380,\"381\":381,\"382\":382,\"383\":383,\"384\":384,\"385\":385,\"386\":386,\"387\":387,\"388\":388,\"389\":389,\"390\":390,\"391\":391,\"392\":392,\"393\":393,\"394\":394,\"395\":395,\"396\":396,\"397\":397,\"398\":398,\"399\":399,\"400\":400,\"401\":401,\"402\":402,\"403\":403,\"404\":404,\"405\":405,\"406\":406,\"407\":407,\"408\":408,\"409\":409,\"410\":410,\"411\":411,\"412\":412,\"413\":413,\"414\":414,\"415\":415,\"416\":416,\"417\":417,\"418\":418,\"419\":419,\"420\":420,\"421\":421,\"422\":422,\"423\":423,\"424\":424,\"425\":425,\"426\":426,\"427\":427,\"428\":428,\"429\":429,\"430\":430,\"431\":431,\"432\":432,\"433\":433,\"434\":434,\"435\":435,\"436\":436,\"437\":437,\"438\":438,\"439\":439,\"440\":440,\"441\":441,\"442\":442,\"443\":443,\"444\":444,\"445\":445,\"446\":446,\"447\":447,\"448\":448,\"449\":449,\"450\":450,\"451\":451,\"452\":452,\"453\":453,\"454\":454,\"455\":455,\"456\":456,\"457\":457,\"458\":458,\"459\":459,\"460\":460,\"461\":461,\"462\":462,\"463\":463,\"464\":464,\"465\":465,\"466\":466,\"467\":467,\"468\":468,\"469\":469,\"470\":470,\"471\":471,\"472\":472,\"473\":473,\"474\":474,\"475\":475,\"476\":476,\"477\":477,\"478\":478,\"479\":479,\"480\":480,\"481\":481,\"482\":482,\"483\":483,\"484\":484,\"485\":485,\"486\":486,\"487\":487,\"488\":488,\"489\":489,\"490\":490,\"491\":491,\"492\":492,\"493\":493,\"494\":494,\"495\":495,\"496\":496,\"497\":497,\"498\":498,\"499\":499,\"500\":500,\"501\":501,\"502\":502,\"503\":503,\"504\":504,\"505\":505,\"506\":506,\"507\":507,\"508\":508,\"509\":509,\"510\":510,\"511\":511,\"512\":512,\"513\":513,\"514\":514,\"515\":515,\"516\":516,\"517\":517,\"518\":518,\"519\":519,\"520\":520,\"521\":521,\"522\":522,\"523\":523,\"524\":524,\"525\":525,\"526\":526,\"527\":527,\"528\":528,\"529\":529,\"530\":530,\"531\":531,\"532\":532,\"533\":533,\"534\":534,\"535\":535,\"536\":536,\"537\":537,\"538\":538,\"539\":539,\"540\":540,\"541\":541,\"542\":542,\"543\":543,\"544\":544,\"545\":545,\"546\":546,\"547\":547,\"548\":548,\"549\":549,\"550\":550,\"551\":551,\"552\":552,\"553\":553,\"554\":554,\"555\":555,\"556\":556,\"557\":557,\"558\":558,\"559\":559,\"560\":560,\"561\":561,\"562\":562,\"563\":563,\"564\":564,\"565\":565,\"566\":566,\"567\":567,\"568\":568,\"569\":569,\"570\":570,\"571\":571,\"572\":572,\"573\":573,\"574\":574,\"575\":575,\"576\":576,\"577\":577,\"578\":578,\"579\":579,\"580\":580,\"581\":581,\"582\":582,\"583\":583,\"584\":584,\"585\":585,\"586\":586,\"587\":587,\"588\":588,\"589\":589,\"590\":590,\"591\":591,\"592\":592,\"593\":593,\"594\":594,\"595\":595,\"596\":596,\"597\":597,\"598\":598,\"599\":599,\"600\":600,\"601\":601,\"602\":602,\"603\":603,\"604\":604,\"605\":605,\"606\":606,\"607\":607,\"608\":608,\"609\":609,\"610\":610,\"611\":611,\"612\":612,\"613\":613,\"614\":614,\"615\":615,\"616\":616,\"617\":617,\"618\":618,\"619\":619,\"620\":620,\"621\":621,\"622\":622,\"623\":623,\"624\":624,\"625\":625,\"626\":626,\"627\":627,\"628\":628,\"629\":629,\"630\":630,\"631\":631,\"632\":632,\"633\":633,\"634\":634,\"635\":635,\"636\":636,\"637\":637,\"638\":638,\"639\":639,\"640\":640,\"641\":641,\"642\":642,\"643\":643,\"644\":644,\"645\":645,\"646\":646,\"647\":647,\"648\":648,\"649\":649,\"650\":650,\"651\":651,\"652\":652,\"653\":653,\"654\":654,\"655\":655,\"656\":656,\"657\":657,\"658\":658,\"659\":659,\"660\":660,\"661\":661,\"662\":662,\"663\":663,\"664\":664,\"665\":665,\"666\":666,\"667\":667,\"668\":668,\"669\":669,\"670\":670,\"671\":671,\"672\":672,\"673\":673,\"674\":674,\"675\":675,\"676\":676,\"677\":677,\"678\":678,\"679\":679,\"680\":680,\"681\":681,\"682\":682,\"683\":683,\"684\":684,\"685\":685,\"686\":686,\"687\":687,\"688\":688,\"689\":689,\"690\":690,\"691\":691,\"692\":692,\"693\":693,\"694\":694,\"695\":695,\"696\":696,\"697\":697,\"698\":698,\"699\":699,\"700\":700,\"701\":701,\"702\":702,\"703\":703,\"704\":704,\"705\":705,\"706\":706,\"707\":707,\"708\":708,\"709\":709,\"710\":710,\"711\":711,\"712\":712,\"713\":713,\"714\":714,\"715\":715,\"716\":716,\"717\":717,\"718\":718,\"719\":719,\"720\":720,\"721\":721,\"722\":722,\"723\":723,\"724\":724,\"725\":725,\"726\":726,\"727\":727,\"728\":728,\"729\":729,\"730\":730,\"731\":731,\"732\":732,\"733\":733,\"734\":734,\"735\":735,\"736\":736,\"737\":737,\"738\":738,\"739\":739,\"740\":740,\"741\":741,\"742\":742,\"743\":743,\"744\":744,\"745\":745,\"746\":746,\"747\":747,\"748\":748,\"749\":749,\"750\":750,\"751\":751,\"752\":752,\"753\":753,\"754\":754,\"755\":755,\"756\":756,\"757\":757,\"758\":758,\"759\":759,\"760\":760,\"761\":761,\"762\":762,\"763\":763,\"764\":764,\"765\":765,\"766\":766,\"767\":767,\"768\":768,\"769\":769,\"770\":770,\"771\":771,\"772\":772,\"773\":773,\"774\":774,\"775\":775,\"776\":776,\"777\":777,\"778\":778,\"779\":779,\"780\":780,\"781\":781,\"782\":782,\"783\":783,\"784\":784,\"785\":785,\"786\":786,\"787\":787,\"788\":788,\"789\":789,\"790\":790,\"791\":791,\"792\":792,\"793\":793,\"794\":794,\"795\":795,\"796\":796,\"797\":797,\"798\":798,\"799\":799,\"800\":800,\"801\":801,\"802\":802,\"803\":803,\"804\":804,\"805\":805,\"806\":806,\"807\":807,\"808\":808,\"809\":809,\"810\":810,\"811\":811,\"812\":812,\"813\":813,\"814\":814,\"815\":815,\"816\":816,\"817\":817,\"818\":818,\"819\":819,\"820\":820,\"821\":821,\"822\":822,\"823\":823,\"824\":824,\"825\":825,\"826\":826,\"827\":827,\"828\":828,\"829\":829,\"830\":830,\"831\":831,\"832\":832,\"833\":833,\"834\":834,\"835\":835,\"836\":836,\"837\":837,\"838\":838,\"839\":839,\"840\":840,\"841\":841,\"842\":842,\"843\":843,\"844\":844,\"845\":845,\"846\":846,\"847\":847,\"848\":848,\"849\":849,\"850\":850,\"851\":851,\"852\":852,\"853\":853,\"854\":854,\"855\":855,\"856\":856,\"857\":857,\"858\":858,\"859\":859,\"860\":860,\"861\":861,\"862\":862,\"863\":863,\"864\":864,\"865\":865,\"866\":866,\"867\":867,\"868\":868,\"869\":869,\"870\":870,\"871\":871,\"872\":872,\"873\":873,\"874\":874,\"875\":875,\"876\":876,\"877\":877,\"878\":878,\"879\":879,\"880\":880,\"881\":881,\"882\":882,\"883\":883,\"884\":884,\"885\":885,\"886\":886,\"887\":887,\"888\":888,\"889\":889,\"890\":890,\"891\":891,\"892\":892,\"893\":893,\"894\":894,\"895\":895,\"896\":896,\"897\":897,\"898\":898,\"899\":899,\"900\":900,\"901\":901,\"902\":902,\"903\":903,\"904\":904,\"905\":905,\"906\":906,\"907\":907,\"908\":908,\"909\":909,\"910\":910,\"911\":911,\"912\":912,\"913\":913,\"914\":914,\"915\":915,\"916\":916,\"917\":917,\"918\":918,\"919\":919,\"920\":920,\"921\":921,\"922\":922,\"923\":923,\"924\":924,\"925\":925,\"926\":926,\"927\":927,\"928\":928,\"929\":929,\"930\":930,\"931\":931,\"932\":932,\"933\":933,\"934\":934,\"935\":935,\"936\":936,\"937\":937,\"938\":938,\"939\":939,\"940\":940,\"941\":941,\"942\":942,\"943\":943,\"944\":944,\"945\":945,\"946\":946,\"947\":947,\"948\":948,\"949\":949,\"950\":950,\"951\":951,\"952\":952,\"953\":953,\"954\":954,\"955\":955,\"956\":956,\"957\":957,\"958\":958,\"959\":959,\"960\":960,\"961\":961,\"962\":962,\"963\":963,\"964\":964,\"965\":965,\"966\":966,\"967\":967,\"968\":968,\"969\":969,\"970\":970,\"971\":971,\"972\":972,\"973\":973,\"974\":974,\"975\":975,\"976\":976,\"977\":977,\"978\":978,\"979\":979,\"980\":980,\"981\":981,\"982\":982,\"983\":983,\"984\":984,\"985\":985,\"986\":986,\"987\":987,\"988\":988,\"989\":989,\"990\":990,\"991\":991,\"992\":992,\"993\":993,\"994\":994,\"995\":995,\"996\":996,\"997\":997,\"998\":998,\"999\":999,\"1000\":1000,\"1001\":1001,\"1002\":1002,\"1003\":1003,\"1004\":1004,\"1005\":1005,\"1006\":1006,\"1007\":1007,\"1008\":1008,\"1009\":1009,\"1010\":1010,\"1011\":1011,\"1012\":1012,\"1013\":1013,\"1014\":1014,\"1015\":1015,\"1016\":1016,\"1017\":1017,\"1018\":1018,\"1019\":1019,\"1020\":1020,\"1021\":1021,\"1022\":1022,\"1023\":1023,\"1024\":1024,\"1025\":1025,\"1026\":1026,\"1027\":1027,\"1028\":1028,\"1029\":1029,\"1030\":1030,\"1031\":1031,\"1032\":1032,\"1033\":1033,\"1034\":1034,\"1035\":1035,\"1036\":1036,\"1037\":1037,\"1038\":1038,\"1039\":1039,\"1040\":1040,\"1041\":1041,\"1042\":1042,\"1043\":1043,\"1044\":1044,\"1045\":1045,\"1046\":1046,\"1047\":1047,\"1048\":1048,\"1049\":1049,\"1050\":1050,\"1051\":1051,\"1052\":1052,\"1053\":1053,\"1054\":1054,\"1055\":1055,\"1056\":1056,\"1057\":1057,\"1058\":1058,\"1059\":1059,\"1060\":1060,\"1061\":1061,\"1062\":1062,\"1063\":1063,\"1064\":1064,\"1065\":1065,\"1066\":1066,\"1067\":1067,\"1068\":1068,\"1069\":1069,\"1070\":1070,\"1071\":1071,\"1072\":1072,\"1073\":1073,\"1074\":1074,\"1075\":1075,\"1076\":1076,\"1077\":1077,\"1078\":1078,\"1079\":1079,\"1080\":1080,\"1081\":1081,\"1082\":1082,\"1083\":1083,\"1084\":1084,\"1085\":1085,\"1086\":1086,\"1087\":1087,\"1088\":1088,\"1089\":1089,\"1090\":1090,\"1091\":1091,\"1092\":1092,\"1093\":1093,\"1094\":1094,\"1095\":1095,\"1096\":1096,\"1097\":1097,\"1098\":1098,\"1099\":1099,\"1100\":1100,\"1101\":1101,\"1102\":1102,\"1103\":1103,\"1104\":1104,\"1105\":1105,\"1106\":1106,\"1107\":1107,\"1108\":1108,\"1109\":1109,\"1110\":1110,\"1111\":1111,\"1112\":1112,\"1113\":1113,\"1114\":1114,\"1115\":1115,\"1116\":1116,\"1117\":1117,\"1118\":1118,\"1119\":1119,\"1120\":1120,\"1121\":1121,\"1122\":1122,\"1123\":1123,\"1124\":1124,\"1125\":1125,\"1126\":1126,\"1127\":1127,\"1128\":1128,\"1129\":1129,\"1130\":1130,\"1131\":1131,\"1132\":1132,\"1133\":1133,\"1134\":1134,\"1135\":1135,\"1136\":1136,\"1137\":1137,\"1138\":1138,\"1139\":1139,\"1140\":1140,\"1141\":1141,\"1142\":1142,\"1143\":1143,\"1144\":1144,\"1145\":1145,\"1146\":1146,\"1147\":1147,\"1148\":1148,\"1149\":1149,\"1150\":1150,\"1151\":1151,\"1152\":1152,\"1153\":1153,\"1154\":1154,\"1155\":1155,\"1156\":1156,\"1157\":1157,\"1158\":1158,\"1159\":1159,\"1160\":1160,\"1161\":1161,\"1162\":1162,\"1163\":1163,\"1164\":1164,\"1165\":1165,\"1166\":1166,\"1167\":1167,\"1168\":1168,\"1169\":1169,\"1170\":1170,\"1171\":1171,\"1172\":1172,\"1173\":1173,\"1174\":1174,\"1175\":1175,\"1176\":1176,\"1177\":1177,\"1178\":1178,\"1179\":1179,\"1180\":1180,\"1181\":1181,\"1182\":1182,\"1183\":1183,\"1184\":1184,\"1185\":1185,\"1186\":1186,\"1187\":1187,\"1188\":1188,\"1189\":1189,\"1190\":1190,\"1191\":1191,\"1192\":1192,\"1193\":1193,\"1194\":1194,\"1195\":1195,\"1196\":1196,\"1197\":1197,\"1198\":1198,\"1199\":1199,\"1200\":1200,\"1201\":1201,\"1202\":1202,\"1203\":1203,\"1204\":1204,\"1205\":1205,\"1206\":1206,\"1207\":1207,\"1208\":1208,\"1209\":1209,\"1210\":1210,\"1211\":1211,\"1212\":1212,\"1213\":1213,\"1214\":1214,\"1215\":1215,\"1216\":1216,\"1217\":1217,\"1218\":1218,\"1219\":1219,\"1220\":1220,\"1221\":1221,\"1222\":1222,\"1223\":1223,\"1224\":1224,\"1225\":1225,\"1226\":1226,\"1227\":1227,\"1228\":1228,\"1229\":1229,\"1230\":1230,\"1231\":1231,\"1232\":1232,\"1233\":1233,\"1234\":1234,\"1235\":1235,\"1236\":1236,\"1237\":1237,\"1238\":1238,\"1239\":1239,\"1240\":1240,\"1241\":1241,\"1242\":1242,\"1243\":1243,\"1244\":1244,\"1245\":1245,\"1246\":1246,\"1247\":1247,\"1248\":1248,\"1249\":1249,\"1250\":1250,\"1251\":1251,\"1252\":1252,\"1253\":1253,\"1254\":1254,\"1255\":1255,\"1256\":1256,\"1257\":1257,\"1258\":1258,\"1259\":1259,\"1260\":1260,\"1261\":1261,\"1262\":1262,\"1263\":1263,\"1264\":1264,\"1265\":1265,\"1266\":1266,\"1267\":1267,\"1268\":1268,\"1269\":1269,\"1270\":1270,\"1271\":1271,\"1272\":1272,\"1273\":1273,\"1274\":1274,\"1275\":1275,\"1276\":1276,\"1277\":1277,\"1278\":1278,\"1279\":1279,\"1280\":1280,\"1281\":1281,\"1282\":1282,\"1283\":1283,\"1284\":1284,\"1285\":1285,\"1286\":1286,\"1287\":1287,\"1288\":1288,\"1289\":1289,\"1290\":1290,\"1291\":1291,\"1292\":1292,\"1293\":1293,\"1294\":1294,\"1295\":1295,\"1296\":1296,\"1297\":1297,\"1298\":1298,\"1299\":1299,\"1300\":1300,\"1301\":1301,\"1302\":1302,\"1303\":1303,\"1304\":1304,\"1305\":1305,\"1306\":1306,\"1307\":1307,\"1308\":1308,\"1309\":1309,\"1310\":1310,\"1311\":1311,\"1312\":1312,\"1313\":1313,\"1314\":1314,\"1315\":1315,\"1316\":1316,\"1317\":1317,\"1318\":1318,\"1319\":1319,\"1320\":1320,\"1321\":1321,\"1322\":1322,\"1323\":1323,\"1324\":1324,\"1325\":1325,\"1326\":1326,\"1327\":1327,\"1328\":1328,\"1329\":1329,\"1330\":1330,\"1331\":1331,\"1332\":1332,\"1333\":1333,\"1334\":1334,\"1335\":1335,\"1336\":1336,\"1337\":1337,\"1338\":1338,\"1339\":1339,\"1340\":1340,\"1341\":1341,\"1342\":1342,\"1343\":1343,\"1344\":1344,\"1345\":1345,\"1346\":1346,\"1347\":1347,\"1348\":1348,\"1349\":1349,\"1350\":1350,\"1351\":1351,\"1352\":1352,\"1353\":1353,\"1354\":1354,\"1355\":1355,\"1356\":1356,\"1357\":1357,\"1358\":1358,\"1359\":1359,\"1360\":1360,\"1361\":1361,\"1362\":1362,\"1363\":1363,\"1364\":1364,\"1365\":1365,\"1366\":1366,\"1367\":1367,\"1368\":1368,\"1369\":1369,\"1370\":1370,\"1371\":1371,\"1372\":1372,\"1373\":1373,\"1374\":1374,\"1375\":1375,\"1376\":1376,\"1377\":1377,\"1378\":1378,\"1379\":1379,\"1380\":1380,\"1381\":1381,\"1382\":1382,\"1383\":1383,\"1384\":1384,\"1385\":1385,\"1386\":1386,\"1387\":1387,\"1388\":1388,\"1389\":1389,\"1390\":1390,\"1391\":1391,\"1392\":1392,\"1393\":1393,\"1394\":1394,\"1395\":1395,\"1396\":1396,\"1397\":1397,\"1398\":1398,\"1399\":1399,\"1400\":1400,\"1401\":1401,\"1402\":1402,\"1403\":1403,\"1404\":1404,\"1405\":1405,\"1406\":1406,\"1407\":1407,\"1408\":1408,\"1409\":1409,\"1410\":1410,\"1411\":1411,\"1412\":1412,\"1413\":1413,\"1414\":1414,\"1415\":1415,\"1416\":1416,\"1417\":1417,\"1418\":1418,\"1419\":1419,\"1420\":1420,\"1421\":1421,\"1422\":1422,\"1423\":1423,\"1424\":1424,\"1425\":1425,\"1426\":1426,\"1427\":1427,\"1428\":1428,\"1429\":1429,\"1430\":1430,\"1431\":1431,\"1432\":1432,\"1433\":1433,\"1434\":1434,\"1435\":1435,\"1436\":1436,\"1437\":1437,\"1438\":1438,\"1439\":1439,\"1440\":1440,\"1441\":1441,\"1442\":1442,\"1443\":1443,\"1444\":1444,\"1445\":1445,\"1446\":1446,\"1447\":1447,\"1448\":1448,\"1449\":1449,\"1450\":1450,\"1451\":1451,\"1452\":1452,\"1453\":1453,\"1454\":1454,\"1455\":1455,\"1456\":1456,\"1457\":1457,\"1458\":1458,\"1459\":1459,\"1460\":1460,\"1461\":1461,\"1462\":1462,\"1463\":1463,\"1464\":1464,\"1465\":1465,\"1466\":1466,\"1467\":1467,\"1468\":1468,\"1469\":1469,\"1470\":1470,\"1471\":1471,\"1472\":1472,\"1473\":1473,\"1474\":1474,\"1475\":1475,\"1476\":1476,\"1477\":1477,\"1478\":1478,\"1479\":1479,\"1480\":1480,\"1481\":1481,\"1482\":1482,\"1483\":1483,\"1484\":1484,\"1485\":1485,\"1486\":1486,\"1487\":1487,\"1488\":1488,\"1489\":1489,\"1490\":1490,\"1491\":1491,\"1492\":1492,\"1493\":1493,\"1494\":1494,\"1495\":1495,\"1496\":1496,\"1497\":1497,\"1498\":1498,\"1499\":1499,\"1500\":1500,\"1501\":1501,\"1502\":1502,\"1503\":1503,\"1504\":1504,\"1505\":1505,\"1506\":1506,\"1507\":1507,\"1508\":1508,\"1509\":1509,\"1510\":1510,\"1511\":1511,\"1512\":1512,\"1513\":1513,\"1514\":1514,\"1515\":1515,\"1516\":1516,\"1517\":1517,\"1518\":1518,\"1519\":1519,\"1520\":1520,\"1521\":1521,\"1522\":1522,\"1523\":1523,\"1524\":1524,\"1525\":1525,\"1526\":1526,\"1527\":1527,\"1528\":1528,\"1529\":1529,\"1530\":1530,\"1531\":1531,\"1532\":1532,\"1533\":1533,\"1534\":1534,\"1535\":1535,\"1536\":1536,\"1537\":1537,\"1538\":1538,\"1539\":1539,\"1540\":1540,\"1541\":1541,\"1542\":1542,\"1543\":1543,\"1544\":1544,\"1545\":1545,\"1546\":1546,\"1547\":1547,\"1548\":1548,\"1549\":1549,\"1550\":1550,\"1551\":1551,\"1552\":1552,\"1553\":1553,\"1554\":1554,\"1555\":1555,\"1556\":1556,\"1557\":1557,\"1558\":1558,\"1559\":1559,\"1560\":1560,\"1561\":1561,\"1562\":1562,\"1563\":1563,\"1564\":1564,\"1565\":1565,\"1566\":1566,\"1567\":1567,\"1568\":1568,\"1569\":1569,\"1570\":1570,\"1571\":1571,\"1572\":1572,\"1573\":1573,\"1574\":1574,\"1575\":1575,\"1576\":1576,\"1577\":1577,\"1578\":1578,\"1579\":1579,\"1580\":1580,\"1581\":1581,\"1582\":1582,\"1583\":1583,\"1584\":1584,\"1585\":1585,\"1586\":1586,\"1587\":1587,\"1588\":1588,\"1589\":1589,\"1590\":1590,\"1591\":1591,\"1592\":1592,\"1593\":1593,\"1594\":1594,\"1595\":1595,\"1596\":1596,\"1597\":1597,\"1598\":1598,\"1599\":1599,\"1600\":1600,\"1601\":1601,\"1602\":1602,\"1603\":1603,\"1604\":1604,\"1605\":1605,\"1606\":1606,\"1607\":1607,\"1608\":1608,\"1609\":1609,\"1610\":1610,\"1611\":1611,\"1612\":1612,\"1613\":1613,\"1614\":1614,\"1615\":1615,\"1616\":1616,\"1617\":1617,\"1618\":1618,\"1619\":1619,\"1620\":1620,\"1621\":1621,\"1622\":1622,\"1623\":1623,\"1624\":1624,\"1625\":1625,\"1626\":1626,\"1627\":1627,\"1628\":1628,\"1629\":1629,\"1630\":1630,\"1631\":1631,\"1632\":1632,\"1633\":1633,\"1634\":1634,\"1635\":1635,\"1636\":1636,\"1637\":1637,\"1638\":1638,\"1639\":1639,\"1640\":1640,\"1641\":1641,\"1642\":1642,\"1643\":1643,\"1644\":1644,\"1645\":1645,\"1646\":1646,\"1647\":1647,\"1648\":1648,\"1649\":1649,\"1650\":1650,\"1651\":1651,\"1652\":1652,\"1653\":1653,\"1654\":1654,\"1655\":1655,\"1656\":1656,\"1657\":1657,\"1658\":1658,\"1659\":1659,\"1660\":1660,\"1661\":1661,\"1662\":1662,\"1663\":1663,\"1664\":1664,\"1665\":1665,\"1666\":1666,\"1667\":1667,\"1668\":1668,\"1669\":1669,\"1670\":1670,\"1671\":1671,\"1672\":1672,\"1673\":1673,\"1674\":1674,\"1675\":1675,\"1676\":1676,\"1677\":1677,\"1678\":1678,\"1679\":1679,\"1680\":1680,\"1681\":1681,\"1682\":1682,\"1683\":1683,\"1684\":1684,\"1685\":1685,\"1686\":1686,\"1687\":1687,\"1688\":1688,\"1689\":1689,\"1690\":1690,\"1691\":1691,\"1692\":1692,\"1693\":1693,\"1694\":1694,\"1695\":1695,\"1696\":1696,\"1697\":1697,\"1698\":1698,\"1699\":1699,\"1700\":1700,\"1701\":1701,\"1702\":1702,\"1703\":1703,\"1704\":1704,\"1705\":1705,\"1706\":1706,\"1707\":1707,\"1708\":1708,\"1709\":1709,\"1710\":1710,\"1711\":1711,\"1712\":1712,\"1713\":1713,\"1714\":1714,\"1715\":1715,\"1716\":1716,\"1717\":1717,\"1718\":1718,\"1719\":1719,\"1720\":1720,\"1721\":1721,\"1722\":1722,\"1723\":1723,\"1724\":1724,\"1725\":1725,\"1726\":1726,\"1727\":1727,\"1728\":1728,\"1729\":1729,\"1730\":1730,\"1731\":1731,\"1732\":1732,\"1733\":1733,\"1734\":1734,\"1735\":1735,\"1736\":1736,\"1737\":1737,\"1738\":1738,\"1739\":1739,\"1740\":1740,\"1741\":1741,\"1742\":1742,\"1743\":1743,\"1744\":1744,\"1745\":1745,\"1746\":1746,\"1747\":1747,\"1748\":1748,\"1749\":1749,\"1750\":1750,\"1751\":1751,\"1752\":1752,\"1753\":1753,\"1754\":1754,\"1755\":1755,\"1756\":1756,\"1757\":1757,\"1758\":1758,\"1759\":1759,\"1760\":1760,\"1761\":1761,\"1762\":1762,\"1763\":1763,\"1764\":1764,\"1765\":1765,\"1766\":1766,\"1767\":1767,\"1768\":1768,\"1769\":1769,\"1770\":1770,\"1771\":1771,\"1772\":1772,\"1773\":1773,\"1774\":1774,\"1775\":1775,\"1776\":1776,\"1777\":1777,\"1778\":1778,\"1779\":1779,\"1780\":1780,\"1781\":1781,\"1782\":1782,\"1783\":1783,\"1784\":1784,\"1785\":1785,\"1786\":1786,\"1787\":1787,\"1788\":1788,\"1789\":1789,\"1790\":1790,\"1791\":1791,\"1792\":1792,\"1793\":1793,\"1794\":1794,\"1795\":1795,\"1796\":1796,\"1797\":1797,\"1798\":1798,\"1799\":1799,\"1800\":1800,\"1801\":1801,\"1802\":1802,\"1803\":1803,\"1804\":1804,\"1805\":1805,\"1806\":1806,\"1807\":1807,\"1808\":1808,\"1809\":1809,\"1810\":1810,\"1811\":1811,\"1812\":1812,\"1813\":1813,\"1814\":1814,\"1815\":1815,\"1816\":1816,\"1817\":1817,\"1818\":1818,\"1819\":1819,\"1820\":1820,\"1821\":1821,\"1822\":1822,\"1823\":1823,\"1824\":1824,\"1825\":1825,\"1826\":1826,\"1827\":1827,\"1828\":1828,\"1829\":1829,\"1830\":1830,\"1831\":1831,\"1832\":1832,\"1833\":1833,\"1834\":1834,\"1835\":1835,\"1836\":1836,\"1837\":1837,\"1838\":1838,\"1839\":1839,\"1840\":1840,\"1841\":1841,\"1842\":1842,\"1843\":1843,\"1844\":1844,\"1845\":1845,\"1846\":1846,\"1847\":1847,\"1848\":1848,\"1849\":1849,\"1850\":1850,\"1851\":1851,\"1852\":1852,\"1853\":1853,\"1854\":1854,\"1855\":1855,\"1856\":1856,\"1857\":1857,\"1858\":1858,\"1859\":1859,\"1860\":1860,\"1861\":1861,\"1862\":1862,\"1863\":1863,\"1864\":1864,\"1865\":1865,\"1866\":1866,\"1867\":1867,\"1868\":1868,\"1869\":1869,\"1870\":1870,\"1871\":1871,\"1872\":1872,\"1873\":1873,\"1874\":1874,\"1875\":1875,\"1876\":1876,\"1877\":1877,\"1878\":1878,\"1879\":1879,\"1880\":1880,\"1881\":1881,\"1882\":1882,\"1883\":1883,\"1884\":1884,\"1885\":1885,\"1886\":1886,\"1887\":1887,\"1888\":1888,\"1889\":1889,\"1890\":1890,\"1891\":1891,\"1892\":1892,\"1893\":1893,\"1894\":1894,\"1895\":1895,\"1896\":1896,\"1897\":1897,\"1898\":1898,\"1899\":1899,\"1900\":1900,\"1901\":1901,\"1902\":1902,\"1903\":1903,\"1904\":1904,\"1905\":1905,\"1906\":1906,\"1907\":1907,\"1908\":1908,\"1909\":1909,\"1910\":1910,\"1911\":1911,\"1912\":1912,\"1913\":1913,\"1914\":1914,\"1915\":1915,\"1916\":1916,\"1917\":1917,\"1918\":1918,\"1919\":1919,\"1920\":1920,\"1921\":1921,\"1922\":1922,\"1923\":1923,\"1924\":1924,\"1925\":1925,\"1926\":1926,\"1927\":1927,\"1928\":1928,\"1929\":1929,\"1930\":1930,\"1931\":1931,\"1932\":1932,\"1933\":1933,\"1934\":1934,\"1935\":1935,\"1936\":1936,\"1937\":1937,\"1938\":1938,\"1939\":1939,\"1940\":1940,\"1941\":1941,\"1942\":1942,\"1943\":1943,\"1944\":1944,\"1945\":1945,\"1946\":1946,\"1947\":1947,\"1948\":1948,\"1949\":1949,\"1950\":1950,\"1951\":1951,\"1952\":1952,\"1953\":1953,\"1954\":1954,\"1955\":1955,\"1956\":1956,\"1957\":1957,\"1958\":1958,\"1959\":1959,\"1960\":1960,\"1961\":1961,\"1962\":1962,\"1963\":1963,\"1964\":1964,\"1965\":1965,\"1966\":1966,\"1967\":1967,\"1968\":1968,\"1969\":1969,\"1970\":1970,\"1971\":1971,\"1972\":1972,\"1973\":1973,\"1974\":1974,\"1975\":1975,\"1976\":1976,\"1977\":1977,\"1978\":1978,\"1979\":1979,\"1980\":1980,\"1981\":1981,\"1982\":1982,\"1983\":1983,\"1984\":1984,\"1985\":1985,\"1986\":1986,\"1987\":1987,\"1988\":1988,\"1989\":1989,\"1990\":1990,\"1991\":1991,\"1992\":1992,\"1993\":1993,\"1994\":1994,\"1995\":1995,\"1996\":1996,\"1997\":1997,\"1998\":1998,\"1999\":1999,\"2000\":2000,\"2001\":2001,\"2002\":2002,\"2003\":2003,\"2004\":2004,\"2005\":2005,\"2006\":2006,\"2007\":2007,\"2008\":2008,\"2009\":2009,\"2010\":2010,\"2011\":2011,\"2012\":2012,\"2013\":2013,\"2014\":2014,\"2015\":2015,\"2016\":2016,\"2017\":2017,\"2018\":2018,\"2019\":2019,\"2020\":2020,\"2021\":2021,\"2022\":2022,\"2023\":2023,\"2024\":2024,\"2025\":2025,\"2026\":2026,\"2027\":2027,\"2028\":2028,\"2029\":2029,\"2030\":2030,\"2031\":2031,\"2032\":2032,\"2033\":2033,\"2034\":2034,\"2035\":2035,\"2036\":2036,\"2037\":2037,\"2038\":2038,\"2039\":2039,\"2040\":2040,\"2041\":2041,\"2042\":2042,\"2043\":2043,\"2044\":2044,\"2045\":2045,\"2046\":2046,\"2047\":2047,\"2048\":2048,\"2049\":2049,\"2050\":2050,\"2051\":2051,\"2052\":2052,\"2053\":2053,\"2054\":2054,\"2055\":2055,\"2056\":2056,\"2057\":2057,\"2058\":2058,\"2059\":2059,\"2060\":2060,\"2061\":2061,\"2062\":2062,\"2063\":2063,\"2064\":2064,\"2065\":2065,\"2066\":2066,\"2067\":2067,\"2068\":2068,\"2069\":2069,\"2070\":2070,\"2071\":2071,\"2072\":2072,\"2073\":2073,\"2074\":2074,\"2075\":2075,\"2076\":2076,\"2077\":2077,\"2078\":2078,\"2079\":2079,\"2080\":2080,\"2081\":2081,\"2082\":2082,\"2083\":2083,\"2084\":2084,\"2085\":2085,\"2086\":2086,\"2087\":2087,\"2088\":2088,\"2089\":2089,\"2090\":2090,\"2091\":2091,\"2092\":2092,\"2093\":2093,\"2094\":2094,\"2095\":2095,\"2096\":2096,\"2097\":2097,\"2098\":2098,\"2099\":2099,\"2100\":2100,\"2101\":2101,\"2102\":2102,\"2103\":2103,\"2104\":2104,\"2105\":2105,\"2106\":2106,\"2107\":2107,\"2108\":2108,\"2109\":2109,\"2110\":2110,\"2111\":2111,\"2112\":2112,\"2113\":2113,\"2114\":2114,\"2115\":2115,\"2116\":2116,\"2117\":2117,\"2118\":2118,\"2119\":2119,\"2120\":2120,\"2121\":2121,\"2122\":2122,\"2123\":2123,\"2124\":2124,\"2125\":2125,\"2126\":2126,\"2127\":2127,\"2128\":2128,\"2129\":2129,\"2130\":2130,\"2131\":2131,\"2132\":2132,\"2133\":2133,\"2134\":2134,\"2135\":2135,\"2136\":2136,\"2137\":2137,\"2138\":2138,\"2139\":2139,\"2140\":2140,\"2141\":2141,\"2142\":2142,\"2143\":2143,\"2144\":2144,\"2145\":2145,\"2146\":2146,\"2147\":2147,\"2148\":2148,\"2149\":2149,\"2150\":2150,\"2151\":2151,\"2152\":2152,\"2153\":2153,\"2154\":2154,\"2155\":2155,\"2156\":2156,\"2157\":2157,\"2158\":2158,\"2159\":2159,\"2160\":2160,\"2161\":2161,\"2162\":2162,\"2163\":2163,\"2164\":2164,\"2165\":2165,\"2166\":2166,\"2167\":2167,\"2168\":2168,\"2169\":2169,\"2170\":2170,\"2171\":2171,\"2172\":2172,\"2173\":2173,\"2174\":2174,\"2175\":2175,\"2176\":2176,\"2177\":2177,\"2178\":2178,\"2179\":2179,\"2180\":2180,\"2181\":2181,\"2182\":2182,\"2183\":2183,\"2184\":2184,\"2185\":2185,\"2186\":2186,\"2187\":2187,\"2188\":2188,\"2189\":2189,\"2190\":2190,\"2191\":2191,\"2192\":2192,\"2193\":2193,\"2194\":2194,\"2195\":2195,\"2196\":2196,\"2197\":2197,\"2198\":2198,\"2199\":2199,\"2200\":2200,\"2201\":2201,\"2202\":2202,\"2203\":2203,\"2204\":2204,\"2205\":2205,\"2206\":2206,\"2207\":2207,\"2208\":2208,\"2209\":2209,\"2210\":2210,\"2211\":2211,\"2212\":2212,\"2213\":2213,\"2214\":2214,\"2215\":2215,\"2216\":2216,\"2217\":2217,\"2218\":2218,\"2219\":2219,\"2220\":2220,\"2221\":2221,\"2222\":2222,\"2223\":2223,\"2224\":2224,\"2225\":2225,\"2226\":2226,\"2227\":2227,\"2228\":2228,\"2229\":2229,\"2230\":2230,\"2231\":2231,\"2232\":2232,\"2233\":2233,\"2234\":2234,\"2235\":2235,\"2236\":2236,\"2237\":2237,\"2238\":2238,\"2239\":2239,\"2240\":2240,\"2241\":2241,\"2242\":2242,\"2243\":2243,\"2244\":2244,\"2245\":2245,\"2246\":2246,\"2247\":2247,\"2248\":2248,\"2249\":2249,\"2250\":2250,\"2251\":2251,\"2252\":2252,\"2253\":2253,\"2254\":2254,\"2255\":2255,\"2256\":2256,\"2257\":2257,\"2258\":2258,\"2259\":2259,\"2260\":2260,\"2261\":2261,\"2262\":2262,\"2263\":2263,\"2264\":2264,\"2265\":2265,\"2266\":2266,\"2267\":2267,\"2268\":2268,\"2269\":2269,\"2270\":2270,\"2271\":2271,\"2272\":2272,\"2273\":2273,\"2274\":2274,\"2275\":2275,\"2276\":2276,\"2277\":2277,\"2278\":2278,\"2279\":2279,\"2280\":2280,\"2281\":2281,\"2282\":2282,\"2283\":2283,\"2284\":2284,\"2285\":2285,\"2286\":2286,\"2287\":2287,\"2288\":2288,\"2289\":2289,\"2290\":2290,\"2291\":2291,\"2292\":2292,\"2293\":2293,\"2294\":2294,\"2295\":2295,\"2296\":2296,\"2297\":2297,\"2298\":2298,\"2299\":2299,\"2300\":2300,\"2301\":2301,\"2302\":2302,\"2303\":2303,\"2304\":2304,\"2305\":2305,\"2306\":2306,\"2307\":2307,\"2308\":2308,\"2309\":2309,\"2310\":2310,\"2311\":2311,\"2312\":2312,\"2313\":2313,\"2314\":2314,\"2315\":2315,\"2316\":2316,\"2317\":2317,\"2318\":2318,\"2319\":2319,\"2320\":2320,\"2321\":2321,\"2322\":2322,\"2323\":2323,\"2324\":2324,\"2325\":2325,\"2326\":2326,\"2327\":2327,\"2328\":2328,\"2329\":2329,\"2330\":2330,\"2331\":2331,\"2332\":2332,\"2333\":2333,\"2334\":2334,\"2335\":2335,\"2336\":2336,\"2337\":2337,\"2338\":2338,\"2339\":2339,\"2340\":2340,\"2341\":2341,\"2342\":2342,\"2343\":2343,\"2344\":2344,\"2345\":2345,\"2346\":2346,\"2347\":2347,\"2348\":2348,\"2349\":2349,\"2350\":2350,\"2351\":2351,\"2352\":2352,\"2353\":2353,\"2354\":2354,\"2355\":2355,\"2356\":2356,\"2357\":2357,\"2358\":2358,\"2359\":2359,\"2360\":2360,\"2361\":2361,\"2362\":2362,\"2363\":2363,\"2364\":2364,\"2365\":2365,\"2366\":2366,\"2367\":2367,\"2368\":2368,\"2369\":2369,\"2370\":2370,\"2371\":2371,\"2372\":2372,\"2373\":2373,\"2374\":2374,\"2375\":2375,\"2376\":2376,\"2377\":2377,\"2378\":2378,\"2379\":2379,\"2380\":2380,\"2381\":2381,\"2382\":2382,\"2383\":2383,\"2384\":2384,\"2385\":2385,\"2386\":2386,\"2387\":2387,\"2388\":2388,\"2389\":2389,\"2390\":2390,\"2391\":2391,\"2392\":2392,\"2393\":2393,\"2394\":2394,\"2395\":2395,\"2396\":2396,\"2397\":2397,\"2398\":2398,\"2399\":2399,\"2400\":2400,\"2401\":2401,\"2402\":2402,\"2403\":2403,\"2404\":2404,\"2405\":2405,\"2406\":2406,\"2407\":2407,\"2408\":2408,\"2409\":2409,\"2410\":2410,\"2411\":2411,\"2412\":2412,\"2413\":2413,\"2414\":2414,\"2415\":2415,\"2416\":2416,\"2417\":2417,\"2418\":2418,\"2419\":2419,\"2420\":2420,\"2421\":2421,\"2422\":2422,\"2423\":2423,\"2424\":2424,\"2425\":2425,\"2426\":2426,\"2427\":2427,\"2428\":2428,\"2429\":2429,\"2430\":2430,\"2431\":2431,\"2432\":2432,\"2433\":2433,\"2434\":2434,\"2435\":2435,\"2436\":2436,\"2437\":2437,\"2438\":2438,\"2439\":2439,\"2440\":2440,\"2441\":2441,\"2442\":2442,\"2443\":2443,\"2444\":2444,\"2445\":2445,\"2446\":2446,\"2447\":2447,\"2448\":2448,\"2449\":2449,\"2450\":2450,\"2451\":2451,\"2452\":2452,\"2453\":2453,\"2454\":2454,\"2455\":2455,\"2456\":2456,\"2457\":2457,\"2458\":2458,\"2459\":2459,\"2460\":2460,\"2461\":2461,\"2462\":2462,\"2463\":2463,\"2464\":2464,\"2465\":2465,\"2466\":2466,\"2467\":2467,\"2468\":2468,\"2469\":2469,\"2470\":2470,\"2471\":2471,\"2472\":2472,\"2473\":2473,\"2474\":2474,\"2475\":2475,\"2476\":2476,\"2477\":2477,\"2478\":2478,\"2479\":2479,\"2480\":2480,\"2481\":2481,\"2482\":2482,\"2483\":2483,\"2484\":2484,\"2485\":2485,\"2486\":2486,\"2487\":2487,\"2488\":2488,\"2489\":2489,\"2490\":2490,\"2491\":2491,\"2492\":2492,\"2493\":2493,\"2494\":2494,\"2495\":2495,\"2496\":2496,\"2497\":2497,\"2498\":2498,\"2499\":2499,\"2500\":2500,\"2501\":2501,\"2502\":2502,\"2503\":2503,\"2504\":2504,\"2505\":2505,\"2506\":2506,\"2507\":2507,\"2508\":2508,\"2509\":2509,\"2510\":2510,\"2511\":2511,\"2512\":2512,\"2513\":2513,\"2514\":2514,\"2515\":2515,\"2516\":2516,\"2517\":2517,\"2518\":2518,\"2519\":2519,\"2520\":2520,\"2521\":2521,\"2522\":2522,\"2523\":2523,\"2524\":2524,\"2525\":2525,\"2526\":2526,\"2527\":2527,\"2528\":2528,\"2529\":2529,\"2530\":2530,\"2531\":2531,\"2532\":2532,\"2533\":2533,\"2534\":2534,\"2535\":2535,\"2536\":2536,\"2537\":2537,\"2538\":2538,\"2539\":2539,\"2540\":2540,\"2541\":2541,\"2542\":2542,\"2543\":2543,\"2544\":2544,\"2545\":2545,\"2546\":2546,\"2547\":2547,\"2548\":2548,\"2549\":2549,\"2550\":2550,\"2551\":2551,\"2552\":2552,\"2553\":2553,\"2554\":2554,\"2555\":2555,\"2556\":2556,\"2557\":2557,\"2558\":2558,\"2559\":2559,\"2560\":2560,\"2561\":2561,\"2562\":2562,\"2563\":2563,\"2564\":2564,\"2565\":2565,\"2566\":2566,\"2567\":2567,\"2568\":2568,\"2569\":2569,\"2570\":2570,\"2571\":2571,\"2572\":2572,\"2573\":2573,\"2574\":2574,\"2575\":2575,\"2576\":2576,\"2577\":2577,\"2578\":2578,\"2579\":2579,\"2580\":2580,\"2581\":2581,\"2582\":2582,\"2583\":2583,\"2584\":2584,\"2585\":2585,\"2586\":2586,\"2587\":2587,\"2588\":2588,\"2589\":2589,\"2590\":2590,\"2591\":2591,\"2592\":2592,\"2593\":2593,\"2594\":2594,\"2595\":2595,\"2596\":2596,\"2597\":2597,\"2598\":2598,\"2599\":2599,\"2600\":2600,\"2601\":2601,\"2602\":2602,\"2603\":2603,\"2604\":2604,\"2605\":2605,\"2606\":2606,\"2607\":2607,\"2608\":2608,\"2609\":2609,\"2610\":2610,\"2611\":2611,\"2612\":2612,\"2613\":2613,\"2614\":2614,\"2615\":2615,\"2616\":2616,\"2617\":2617,\"2618\":2618,\"2619\":2619,\"2620\":2620,\"2621\":2621,\"2622\":2622,\"2623\":2623,\"2624\":2624,\"2625\":2625,\"2626\":2626,\"2627\":2627,\"2628\":2628,\"2629\":2629,\"2630\":2630,\"2631\":2631,\"2632\":2632,\"2633\":2633,\"2634\":2634,\"2635\":2635,\"2636\":2636,\"2637\":2637,\"2638\":2638,\"2639\":2639,\"2640\":2640,\"2641\":2641,\"2642\":2642,\"2643\":2643,\"2644\":2644,\"2645\":2645,\"2646\":2646,\"2647\":2647,\"2648\":2648,\"2649\":2649,\"2650\":2650,\"2651\":2651,\"2652\":2652,\"2653\":2653,\"2654\":2654,\"2655\":2655,\"2656\":2656,\"2657\":2657,\"2658\":2658,\"2659\":2659,\"2660\":2660,\"2661\":2661,\"2662\":2662,\"2663\":2663,\"2664\":2664,\"2665\":2665,\"2666\":2666,\"2667\":2667,\"2668\":2668,\"2669\":2669,\"2670\":2670,\"2671\":2671,\"2672\":2672,\"2673\":2673,\"2674\":2674,\"2675\":2675,\"2676\":2676,\"2677\":2677,\"2678\":2678,\"2679\":2679,\"2680\":2680,\"2681\":2681,\"2682\":2682,\"2683\":2683,\"2684\":2684,\"2685\":2685,\"2686\":2686,\"2687\":2687,\"2688\":2688,\"2689\":2689,\"2690\":2690,\"2691\":2691,\"2692\":2692,\"2693\":2693,\"2694\":2694,\"2695\":2695,\"2696\":2696,\"2697\":2697,\"2698\":2698,\"2699\":2699,\"2700\":2700,\"2701\":2701,\"2702\":2702,\"2703\":2703,\"2704\":2704,\"2705\":2705,\"2706\":2706,\"2707\":2707,\"2708\":2708,\"2709\":2709,\"2710\":2710,\"2711\":2711,\"2712\":2712,\"2713\":2713,\"2714\":2714,\"2715\":2715,\"2716\":2716,\"2717\":2717,\"2718\":2718,\"2719\":2719,\"2720\":2720,\"2721\":2721,\"2722\":2722,\"2723\":2723,\"2724\":2724,\"2725\":2725,\"2726\":2726,\"2727\":2727,\"2728\":2728,\"2729\":2729,\"2730\":2730,\"2731\":2731,\"2732\":2732,\"2733\":2733,\"2734\":2734,\"2735\":2735,\"2736\":2736,\"2737\":2737,\"2738\":2738,\"2739\":2739,\"2740\":2740,\"2741\":2741,\"2742\":2742,\"2743\":2743,\"2744\":2744,\"2745\":2745,\"2746\":2746,\"2747\":2747,\"2748\":2748,\"2749\":2749,\"2750\":2750,\"2751\":2751,\"2752\":2752,\"2753\":2753,\"2754\":2754,\"2755\":2755,\"2756\":2756,\"2757\":2757,\"2758\":2758,\"2759\":2759,\"2760\":2760,\"2761\":2761,\"2762\":2762,\"2763\":2763,\"2764\":2764,\"2765\":2765,\"2766\":2766,\"2767\":2767,\"2768\":2768,\"2769\":2769,\"2770\":2770,\"2771\":2771,\"2772\":2772,\"2773\":2773,\"2774\":2774,\"2775\":2775,\"2776\":2776,\"2777\":2777,\"2778\":2778,\"2779\":2779,\"2780\":2780,\"2781\":2781,\"2782\":2782,\"2783\":2783,\"2784\":2784,\"2785\":2785,\"2786\":2786,\"2787\":2787,\"2788\":2788,\"2789\":2789,\"2790\":2790,\"2791\":2791,\"2792\":2792,\"2793\":2793,\"2794\":2794,\"2795\":2795,\"2796\":2796,\"2797\":2797,\"2798\":2798,\"2799\":2799,\"2800\":2800,\"2801\":2801,\"2802\":2802,\"2803\":2803,\"2804\":2804,\"2805\":2805,\"2806\":2806,\"2807\":2807,\"2808\":2808,\"2809\":2809,\"2810\":2810,\"2811\":2811,\"2812\":2812,\"2813\":2813,\"2814\":2814,\"2815\":2815,\"2816\":2816,\"2817\":2817,\"2818\":2818,\"2819\":2819,\"2820\":2820,\"2821\":2821,\"2822\":2822,\"2823\":2823,\"2824\":2824,\"2825\":2825,\"2826\":2826,\"2827\":2827,\"2828\":2828,\"2829\":2829,\"2830\":2830,\"2831\":2831,\"2832\":2832,\"2833\":2833,\"2834\":2834,\"2835\":2835,\"2836\":2836,\"2837\":2837,\"2838\":2838,\"2839\":2839,\"2840\":2840,\"2841\":2841,\"2842\":2842,\"2843\":2843,\"2844\":2844,\"2845\":2845,\"2846\":2846,\"2847\":2847,\"2848\":2848,\"2849\":2849,\"2850\":2850,\"2851\":2851,\"2852\":2852,\"2853\":2853,\"2854\":2854,\"2855\":2855,\"2856\":2856,\"2857\":2857,\"2858\":2858,\"2859\":2859,\"2860\":2860,\"2861\":2861,\"2862\":2862,\"2863\":2863,\"2864\":2864,\"2865\":2865,\"2866\":2866,\"2867\":2867,\"2868\":2868,\"2869\":2869,\"2870\":2870,\"2871\":2871,\"2872\":2872,\"2873\":2873,\"2874\":2874,\"2875\":2875,\"2876\":2876,\"2877\":2877,\"2878\":2878,\"2879\":2879,\"2880\":2880,\"2881\":2881,\"2882\":2882,\"2883\":2883,\"2884\":2884,\"2885\":2885,\"2886\":2886,\"2887\":2887,\"2888\":2888,\"2889\":2889,\"2890\":2890,\"2891\":2891,\"2892\":2892,\"2893\":2893,\"2894\":2894,\"2895\":2895,\"2896\":2896,\"2897\":2897,\"2898\":2898,\"2899\":2899,\"2900\":2900,\"2901\":2901,\"2902\":2902,\"2903\":2903,\"2904\":2904,\"2905\":2905,\"2906\":2906,\"2907\":2907,\"2908\":2908,\"2909\":2909,\"2910\":2910,\"2911\":2911,\"2912\":2912,\"2913\":2913,\"2914\":2914,\"2915\":2915,\"2916\":2916,\"2917\":2917,\"2918\":2918,\"2919\":2919,\"2920\":2920,\"2921\":2921,\"2922\":2922,\"2923\":2923,\"2924\":2924,\"2925\":2925,\"2926\":2926,\"2927\":2927,\"2928\":2928,\"2929\":2929,\"2930\":2930,\"2931\":2931,\"2932\":2932,\"2933\":2933,\"2934\":2934,\"2935\":2935,\"2936\":2936,\"2937\":2937,\"2938\":2938,\"2939\":2939,\"2940\":2940,\"2941\":2941,\"2942\":2942,\"2943\":2943,\"2944\":2944,\"2945\":2945,\"2946\":2946,\"2947\":2947,\"2948\":2948,\"2949\":2949,\"2950\":2950,\"2951\":2951,\"2952\":2952,\"2953\":2953,\"2954\":2954,\"2955\":2955,\"2956\":2956,\"2957\":2957,\"2958\":2958,\"2959\":2959,\"2960\":2960,\"2961\":2961,\"2962\":2962,\"2963\":2963,\"2964\":2964,\"2965\":2965,\"2966\":2966,\"2967\":2967,\"2968\":2968,\"2969\":2969,\"2970\":2970,\"2971\":2971,\"2972\":2972,\"2973\":2973,\"2974\":2974,\"2975\":2975,\"2976\":2976,\"2977\":2977,\"2978\":2978,\"2979\":2979,\"2980\":2980,\"2981\":2981,\"2982\":2982,\"2983\":2983,\"2984\":2984,\"2985\":2985,\"2986\":2986,\"2987\":2987,\"2988\":2988,\"2989\":2989,\"2990\":2990,\"2991\":2991,\"2992\":2992,\"2993\":2993,\"2994\":2994,\"2995\":2995,\"2996\":2996,\"2997\":2997,\"2998\":2998,\"2999\":2999,\"3000\":3000,\"3001\":3001,\"3002\":3002,\"3003\":3003,\"3004\":3004,\"3005\":3005,\"3006\":3006,\"3007\":3007,\"3008\":3008,\"3009\":3009,\"3010\":3010,\"3011\":3011,\"3012\":3012,\"3013\":3013,\"3014\":3014,\"3015\":3015,\"3016\":3016,\"3017\":3017,\"3018\":3018,\"3019\":3019,\"3020\":3020,\"3021\":3021,\"3022\":3022,\"3023\":3023,\"3024\":3024,\"3025\":3025,\"3026\":3026,\"3027\":3027,\"3028\":3028,\"3029\":3029,\"3030\":3030,\"3031\":3031,\"3032\":3032,\"3033\":3033,\"3034\":3034,\"3035\":3035,\"3036\":3036,\"3037\":3037,\"3038\":3038,\"3039\":3039,\"3040\":3040,\"3041\":3041,\"3042\":3042,\"3043\":3043,\"3044\":3044,\"3045\":3045,\"3046\":3046,\"3047\":3047,\"3048\":3048,\"3049\":3049,\"3050\":3050,\"3051\":3051,\"3052\":3052,\"3053\":3053,\"3054\":3054,\"3055\":3055,\"3056\":3056,\"3057\":3057,\"3058\":3058,\"3059\":3059,\"3060\":3060,\"3061\":3061,\"3062\":3062,\"3063\":3063,\"3064\":3064,\"3065\":3065,\"3066\":3066,\"3067\":3067,\"3068\":3068,\"3069\":3069,\"3070\":3070,\"3071\":3071,\"3072\":3072,\"3073\":3073,\"3074\":3074,\"3075\":3075,\"3076\":3076,\"3077\":3077,\"3078\":3078,\"3079\":3079,\"3080\":3080,\"3081\":3081,\"3082\":3082,\"3083\":3083,\"3084\":3084,\"3085\":3085,\"3086\":3086,\"3087\":3087,\"3088\":3088,\"3089\":3089,\"3090\":3090,\"3091\":3091,\"3092\":3092,\"3093\":3093,\"3094\":3094,\"3095\":3095,\"3096\":3096,\"3097\":3097,\"3098\":3098,\"3099\":3099,\"3100\":3100,\"3101\":3101,\"3102\":3102,\"3103\":3103,\"3104\":3104,\"3105\":3105,\"3106\":3106,\"3107\":3107,\"3108\":3108,\"3109\":3109,\"3110\":3110,\"3111\":3111,\"3112\":3112,\"3113\":3113,\"3114\":3114,\"3115\":3115,\"3116\":3116,\"3117\":3117,\"3118\":3118,\"3119\":3119,\"3120\":3120,\"3121\":3121,\"3122\":3122,\"3123\":3123,\"3124\":3124,\"3125\":3125,\"3126\":3126,\"3127\":3127,\"3128\":3128,\"3129\":3129,\"3130\":3130,\"3131\":3131,\"3132\":3132,\"3133\":3133,\"3134\":3134,\"3135\":3135,\"3136\":3136,\"3137\":3137,\"3138\":3138,\"3139\":3139,\"3140\":3140,\"3141\":3141,\"3142\":3142,\"3143\":3143,\"3144\":3144,\"3145\":3145,\"3146\":3146,\"3147\":3147,\"3148\":3148,\"3149\":3149,\"3150\":3150,\"3151\":3151,\"3152\":3152,\"3153\":3153,\"3154\":3154,\"3155\":3155,\"3156\":3156,\"3157\":3157,\"3158\":3158,\"3159\":3159,\"3160\":3160,\"3161\":3161,\"3162\":3162,\"3163\":3163,\"3164\":3164,\"3165\":3165,\"3166\":3166,\"3167\":3167,\"3168\":3168,\"3169\":3169,\"3170\":3170,\"3171\":3171,\"3172\":3172,\"3173\":3173,\"3174\":3174,\"3175\":3175,\"3176\":3176,\"3177\":3177,\"3178\":3178,\"3179\":3179,\"3180\":3180,\"3181\":3181,\"3182\":3182,\"3183\":3183,\"3184\":3184,\"3185\":3185,\"3186\":3186,\"3187\":3187,\"3188\":3188,\"3189\":3189,\"3190\":3190,\"3191\":3191,\"3192\":3192,\"3193\":3193,\"3194\":3194,\"3195\":3195,\"3196\":3196,\"3197\":3197,\"3198\":3198,\"3199\":3199,\"3200\":3200,\"3201\":3201,\"3202\":3202,\"3203\":3203,\"3204\":3204,\"3205\":3205,\"3206\":3206,\"3207\":3207,\"3208\":3208,\"3209\":3209,\"3210\":3210,\"3211\":3211,\"3212\":3212,\"3213\":3213,\"3214\":3214,\"3215\":3215,\"3216\":3216,\"3217\":3217,\"3218\":3218,\"3219\":3219,\"3220\":3220,\"3221\":3221,\"3222\":3222,\"3223\":3223,\"3224\":3224,\"3225\":3225,\"3226\":3226,\"3227\":3227,\"3228\":3228,\"3229\":3229,\"3230\":3230,\"3231\":3231,\"3232\":3232,\"3233\":3233,\"3234\":3234,\"3235\":3235,\"3236\":3236,\"3237\":3237,\"3238\":3238,\"3239\":3239,\"3240\":3240,\"3241\":3241,\"3242\":3242,\"3243\":3243,\"3244\":3244,\"3245\":3245,\"3246\":3246,\"3247\":3247,\"3248\":3248,\"3249\":3249,\"3250\":3250,\"3251\":3251,\"3252\":3252,\"3253\":3253,\"3254\":3254,\"3255\":3255,\"3256\":3256,\"3257\":3257,\"3258\":3258,\"3259\":3259,\"3260\":3260,\"3261\":3261,\"3262\":3262,\"3263\":3263,\"3264\":3264,\"3265\":3265,\"3266\":3266,\"3267\":3267,\"3268\":3268,\"3269\":3269,\"3270\":3270,\"3271\":3271,\"3272\":3272,\"3273\":3273,\"3274\":3274,\"3275\":3275,\"3276\":3276,\"3277\":3277,\"3278\":3278,\"3279\":3279,\"3280\":3280,\"3281\":3281,\"3282\":3282,\"3283\":3283,\"3284\":3284,\"3285\":3285,\"3286\":3286,\"3287\":3287,\"3288\":3288,\"3289\":3289,\"3290\":3290,\"3291\":3291,\"3292\":3292,\"3293\":3293,\"3294\":3294,\"3295\":3295,\"3296\":3296,\"3297\":3297,\"3298\":3298,\"3299\":3299,\"3300\":3300,\"3301\":3301,\"3302\":3302,\"3303\":3303,\"3304\":3304,\"3305\":3305,\"3306\":3306,\"3307\":3307,\"3308\":3308,\"3309\":3309,\"3310\":3310,\"3311\":3311,\"3312\":3312,\"3313\":3313,\"3314\":3314,\"3315\":3315,\"3316\":3316,\"3317\":3317,\"3318\":3318,\"3319\":3319,\"3320\":3320,\"3321\":3321,\"3322\":3322,\"3323\":3323,\"3324\":3324,\"3325\":3325,\"3326\":3326,\"3327\":3327,\"3328\":3328,\"3329\":3329,\"3330\":3330,\"3331\":3331,\"3332\":3332,\"3333\":3333,\"3334\":3334,\"3335\":3335,\"3336\":3336,\"3337\":3337,\"3338\":3338,\"3339\":3339,\"3340\":3340,\"3341\":3341,\"3342\":3342,\"3343\":3343,\"3344\":3344,\"3345\":3345,\"3346\":3346,\"3347\":3347,\"3348\":3348,\"3349\":3349,\"3350\":3350,\"3351\":3351,\"3352\":3352,\"3353\":3353,\"3354\":3354,\"3355\":3355,\"3356\":3356,\"3357\":3357,\"3358\":3358,\"3359\":3359,\"3360\":3360,\"3361\":3361,\"3362\":3362,\"3363\":3363,\"3364\":3364,\"3365\":3365,\"3366\":3366,\"3367\":3367,\"3368\":3368,\"3369\":3369,\"3370\":3370,\"3371\":3371,\"3372\":3372,\"3373\":3373,\"3374\":3374,\"3375\":3375,\"3376\":3376,\"3377\":3377,\"3378\":3378,\"3379\":3379,\"3380\":3380,\"3381\":3381,\"3382\":3382,\"3383\":3383,\"3384\":3384,\"3385\":3385,\"3386\":3386,\"3387\":3387,\"3388\":3388,\"3389\":3389,\"3390\":3390,\"3391\":3391,\"3392\":3392,\"3393\":3393,\"3394\":3394,\"3395\":3395,\"3396\":3396,\"3397\":3397,\"3398\":3398,\"3399\":3399,\"3400\":3400,\"3401\":3401,\"3402\":3402,\"3403\":3403,\"3404\":3404,\"3405\":3405,\"3406\":3406,\"3407\":3407,\"3408\":3408,\"3409\":3409,\"3410\":3410,\"3411\":3411,\"3412\":3412,\"3413\":3413,\"3414\":3414,\"3415\":3415,\"3416\":3416,\"3417\":3417,\"3418\":3418,\"3419\":3419,\"3420\":3420,\"3421\":3421,\"3422\":3422,\"3423\":3423,\"3424\":3424,\"3425\":3425,\"3426\":3426,\"3427\":3427,\"3428\":3428,\"3429\":3429,\"3430\":3430,\"3431\":3431,\"3432\":3432,\"3433\":3433,\"3434\":3434,\"3435\":3435,\"3436\":3436,\"3437\":3437,\"3438\":3438,\"3439\":3439,\"3440\":3440,\"3441\":3441,\"3442\":3442,\"3443\":3443,\"3444\":3444,\"3445\":3445,\"3446\":3446,\"3447\":3447,\"3448\":3448,\"3449\":3449,\"3450\":3450,\"3451\":3451,\"3452\":3452,\"3453\":3453,\"3454\":3454,\"3455\":3455,\"3456\":3456,\"3457\":3457,\"3458\":3458,\"3459\":3459,\"3460\":3460,\"3461\":3461,\"3462\":3462,\"3463\":3463,\"3464\":3464,\"3465\":3465,\"3466\":3466,\"3467\":3467,\"3468\":3468,\"3469\":3469,\"3470\":3470,\"3471\":3471,\"3472\":3472,\"3473\":3473,\"3474\":3474,\"3475\":3475,\"3476\":3476,\"3477\":3477,\"3478\":3478,\"3479\":3479,\"3480\":3480,\"3481\":3481,\"3482\":3482,\"3483\":3483,\"3484\":3484,\"3485\":3485,\"3486\":3486,\"3487\":3487,\"3488\":3488,\"3489\":3489,\"3490\":3490,\"3491\":3491,\"3492\":3492,\"3493\":3493,\"3494\":3494,\"3495\":3495,\"3496\":3496,\"3497\":3497,\"3498\":3498,\"3499\":3499,\"3500\":3500,\"3501\":3501,\"3502\":3502,\"3503\":3503,\"3504\":3504,\"3505\":3505,\"3506\":3506,\"3507\":3507,\"3508\":3508,\"3509\":3509,\"3510\":3510,\"3511\":3511,\"3512\":3512,\"3513\":3513,\"3514\":3514,\"3515\":3515,\"3516\":3516,\"3517\":3517,\"3518\":3518,\"3519\":3519,\"3520\":3520,\"3521\":3521,\"3522\":3522,\"3523\":3523,\"3524\":3524,\"3525\":3525,\"3526\":3526,\"3527\":3527,\"3528\":3528,\"3529\":3529,\"3530\":3530,\"3531\":3531,\"3532\":3532,\"3533\":3533,\"3534\":3534,\"3535\":3535,\"3536\":3536,\"3537\":3537,\"3538\":3538,\"3539\":3539,\"3540\":3540,\"3541\":3541,\"3542\":3542,\"3543\":3543,\"3544\":3544,\"3545\":3545,\"3546\":3546,\"3547\":3547,\"3548\":3548,\"3549\":3549,\"3550\":3550,\"3551\":3551,\"3552\":3552,\"3553\":3553,\"3554\":3554,\"3555\":3555,\"3556\":3556,\"3557\":3557,\"3558\":3558,\"3559\":3559,\"3560\":3560,\"3561\":3561,\"3562\":3562,\"3563\":3563,\"3564\":3564,\"3565\":3565,\"3566\":3566,\"3567\":3567,\"3568\":3568,\"3569\":3569,\"3570\":3570,\"3571\":3571,\"3572\":3572,\"3573\":3573,\"3574\":3574,\"3575\":3575,\"3576\":3576,\"3577\":3577,\"3578\":3578,\"3579\":3579,\"3580\":3580,\"3581\":3581,\"3582\":3582,\"3583\":3583,\"3584\":3584,\"3585\":3585,\"3586\":3586,\"3587\":3587,\"3588\":3588,\"3589\":3589,\"3590\":3590,\"3591\":3591,\"3592\":3592,\"3593\":3593,\"3594\":3594,\"3595\":3595,\"3596\":3596,\"3597\":3597,\"3598\":3598,\"3599\":3599,\"3600\":3600,\"3601\":3601,\"3602\":3602,\"3603\":3603,\"3604\":3604,\"3605\":3605,\"3606\":3606,\"3607\":3607,\"3608\":3608,\"3609\":3609,\"3610\":3610,\"3611\":3611,\"3612\":3612,\"3613\":3613,\"3614\":3614,\"3615\":3615,\"3616\":3616,\"3617\":3617,\"3618\":3618,\"3619\":3619,\"3620\":3620,\"3621\":3621,\"3622\":3622,\"3623\":3623,\"3624\":3624,\"3625\":3625,\"3626\":3626,\"3627\":3627,\"3628\":3628,\"3629\":3629,\"3630\":3630,\"3631\":3631,\"3632\":3632,\"3633\":3633,\"3634\":3634,\"3635\":3635,\"3636\":3636,\"3637\":3637,\"3638\":3638,\"3639\":3639,\"3640\":3640,\"3641\":3641,\"3642\":3642,\"3643\":3643,\"3644\":3644,\"3645\":3645,\"3646\":3646,\"3647\":3647,\"3648\":3648,\"3649\":3649,\"3650\":3650,\"3651\":3651,\"3652\":3652,\"3653\":3653,\"3654\":3654,\"3655\":3655,\"3656\":3656,\"3657\":3657,\"3658\":3658,\"3659\":3659,\"3660\":3660,\"3661\":3661,\"3662\":3662,\"3663\":3663,\"3664\":3664,\"3665\":3665,\"3666\":3666,\"3667\":3667,\"3668\":3668,\"3669\":3669,\"3670\":3670,\"3671\":3671,\"3672\":3672,\"3673\":3673,\"3674\":3674,\"3675\":3675,\"3676\":3676,\"3677\":3677,\"3678\":3678,\"3679\":3679,\"3680\":3680,\"3681\":3681,\"3682\":3682,\"3683\":3683,\"3684\":3684,\"3685\":3685,\"3686\":3686,\"3687\":3687,\"3688\":3688,\"3689\":3689,\"3690\":3690,\"3691\":3691,\"3692\":3692,\"3693\":3693,\"3694\":3694,\"3695\":3695,\"3696\":3696,\"3697\":3697,\"3698\":3698,\"3699\":3699,\"3700\":3700,\"3701\":3701,\"3702\":3702,\"3703\":3703,\"3704\":3704,\"3705\":3705,\"3706\":3706,\"3707\":3707,\"3708\":3708,\"3709\":3709,\"3710\":3710,\"3711\":3711,\"3712\":3712,\"3713\":3713,\"3714\":3714,\"3715\":3715,\"3716\":3716,\"3717\":3717,\"3718\":3718,\"3719\":3719,\"3720\":3720,\"3721\":3721,\"3722\":3722,\"3723\":3723,\"3724\":3724,\"3725\":3725,\"3726\":3726,\"3727\":3727,\"3728\":3728,\"3729\":3729,\"3730\":3730,\"3731\":3731,\"3732\":3732,\"3733\":3733,\"3734\":3734,\"3735\":3735,\"3736\":3736,\"3737\":3737,\"3738\":3738,\"3739\":3739,\"3740\":3740,\"3741\":3741,\"3742\":3742,\"3743\":3743,\"3744\":3744,\"3745\":3745,\"3746\":3746,\"3747\":3747,\"3748\":3748,\"3749\":3749,\"3750\":3750,\"3751\":3751,\"3752\":3752,\"3753\":3753,\"3754\":3754,\"3755\":3755,\"3756\":3756,\"3757\":3757,\"3758\":3758,\"3759\":3759,\"3760\":3760,\"3761\":3761,\"3762\":3762,\"3763\":3763,\"3764\":3764,\"3765\":3765,\"3766\":3766,\"3767\":3767,\"3768\":3768,\"3769\":3769,\"3770\":3770,\"3771\":3771,\"3772\":3772,\"3773\":3773,\"3774\":3774,\"3775\":3775,\"3776\":3776,\"3777\":3777,\"3778\":3778,\"3779\":3779,\"3780\":3780,\"3781\":3781,\"3782\":3782,\"3783\":3783,\"3784\":3784,\"3785\":3785,\"3786\":3786,\"3787\":3787,\"3788\":3788,\"3789\":3789,\"3790\":3790,\"3791\":3791,\"3792\":3792,\"3793\":3793,\"3794\":3794,\"3795\":3795,\"3796\":3796,\"3797\":3797,\"3798\":3798,\"3799\":3799,\"3800\":3800,\"3801\":3801,\"3802\":3802,\"3803\":3803,\"3804\":3804,\"3805\":3805,\"3806\":3806,\"3807\":3807,\"3808\":3808,\"3809\":3809,\"3810\":3810,\"3811\":3811,\"3812\":3812,\"3813\":3813,\"3814\":3814,\"3815\":3815,\"3816\":3816,\"3817\":3817,\"3818\":3818,\"3819\":3819,\"3820\":3820,\"3821\":3821,\"3822\":3822,\"3823\":3823,\"3824\":3824,\"3825\":3825,\"3826\":3826,\"3827\":3827,\"3828\":3828,\"3829\":3829,\"3830\":3830,\"3831\":3831,\"3832\":3832,\"3833\":3833,\"3834\":3834,\"3835\":3835,\"3836\":3836,\"3837\":3837,\"3838\":3838,\"3839\":3839,\"3840\":3840,\"3841\":3841,\"3842\":3842,\"3843\":3843,\"3844\":3844,\"3845\":3845,\"3846\":3846,\"3847\":3847,\"3848\":3848,\"3849\":3849,\"3850\":3850,\"3851\":3851,\"3852\":3852,\"3853\":3853,\"3854\":3854,\"3855\":3855,\"3856\":3856,\"3857\":3857,\"3858\":3858,\"3859\":3859,\"3860\":3860,\"3861\":3861,\"3862\":3862,\"3863\":3863,\"3864\":3864,\"3865\":3865,\"3866\":3866,\"3867\":3867,\"3868\":3868,\"3869\":3869,\"3870\":3870,\"3871\":3871,\"3872\":3872,\"3873\":3873,\"3874\":3874,\"3875\":3875,\"3876\":3876,\"3877\":3877,\"3878\":3878,\"3879\":3879,\"3880\":3880,\"3881\":3881,\"3882\":3882,\"3883\":3883,\"3884\":3884,\"3885\":3885,\"3886\":3886,\"3887\":3887,\"3888\":3888,\"3889\":3889,\"3890\":3890,\"3891\":3891,\"3892\":3892,\"3893\":3893,\"3894\":3894,\"3895\":3895,\"3896\":3896,\"3897\":3897,\"3898\":3898,\"3899\":3899,\"3900\":3900,\"3901\":3901,\"3902\":3902,\"3903\":3903,\"3904\":3904,\"3905\":3905,\"3906\":3906,\"3907\":3907,\"3908\":3908,\"3909\":3909,\"3910\":3910,\"3911\":3911,\"3912\":3912,\"3913\":3913,\"3914\":3914,\"3915\":3915,\"3916\":3916,\"3917\":3917,\"3918\":3918,\"3919\":3919,\"3920\":3920,\"3921\":3921,\"3922\":3922,\"3923\":3923,\"3924\":3924,\"3925\":3925,\"3926\":3926,\"3927\":3927,\"3928\":3928,\"3929\":3929,\"3930\":3930,\"3931\":3931,\"3932\":3932,\"3933\":3933,\"3934\":3934,\"3935\":3935,\"3936\":3936,\"3937\":3937,\"3938\":3938,\"3939\":3939,\"3940\":3940,\"3941\":3941,\"3942\":3942,\"3943\":3943,\"3944\":3944,\"3945\":3945,\"3946\":3946,\"3947\":3947,\"3948\":3948,\"3949\":3949,\"3950\":3950,\"3951\":3951,\"3952\":3952,\"3953\":3953,\"3954\":3954,\"3955\":3955,\"3956\":3956,\"3957\":3957,\"3958\":3958,\"3959\":3959,\"3960\":3960,\"3961\":3961,\"3962\":3962,\"3963\":3963,\"3964\":3964,\"3965\":3965,\"3966\":3966,\"3967\":3967,\"3968\":3968,\"3969\":3969,\"3970\":3970,\"3971\":3971,\"3972\":3972,\"3973\":3973,\"3974\":3974,\"3975\":3975,\"3976\":3976,\"3977\":3977,\"3978\":3978,\"3979\":3979,\"3980\":3980,\"3981\":3981,\"3982\":3982,\"3983\":3983,\"3984\":3984,\"3985\":3985,\"3986\":3986,\"3987\":3987,\"3988\":3988,\"3989\":3989,\"3990\":3990,\"3991\":3991,\"3992\":3992,\"3993\":3993,\"3994\":3994,\"3995\":3995,\"3996\":3996,\"3997\":3997,\"3998\":3998,\"3999\":3999,\"4000\":4000,\"4001\":4001,\"4002\":4002,\"4003\":4003,\"4004\":4004,\"4005\":4005,\"4006\":4006,\"4007\":4007,\"4008\":4008,\"4009\":4009,\"4010\":4010,\"4011\":4011,\"4012\":4012,\"4013\":4013,\"4014\":4014,\"4015\":4015,\"4016\":4016,\"4017\":4017,\"4018\":4018,\"4019\":4019,\"4020\":4020,\"4021\":4021,\"4022\":4022,\"4023\":4023,\"4024\":4024,\"4025\":4025,\"4026\":4026,\"4027\":4027,\"4028\":4028,\"4029\":4029,\"4030\":4030,\"4031\":4031,\"4032\":4032,\"4033\":4033,\"4034\":4034,\"4035\":4035,\"4036\":4036,\"4037\":4037,\"4038\":4038,\"4039\":4039,\"4040\":4040,\"4041\":4041,\"4042\":4042,\"4043\":4043,\"4044\":4044,\"4045\":4045,\"4046\":4046,\"4047\":4047,\"4048\":4048,\"4049\":4049,\"4050\":4050,\"4051\":4051,\"4052\":4052,\"4053\":4053,\"4054\":4054,\"4055\":4055,\"4056\":4056,\"4057\":4057,\"4058\":4058,\"4059\":4059,\"4060\":4060,\"4061\":4061,\"4062\":4062,\"4063\":4063,\"4064\":4064,\"4065\":4065,\"4066\":4066,\"4067\":4067,\"4068\":4068,\"4069\":4069,\"4070\":4070,\"4071\":4071,\"4072\":4072,\"4073\":4073,\"4074\":4074,\"4075\":4075,\"4076\":4076,\"4077\":4077,\"4078\":4078,\"4079\":4079,\"4080\":4080,\"4081\":4081,\"4082\":4082,\"4083\":4083,\"4084\":4084,\"4085\":4085,\"4086\":4086,\"4087\":4087,\"4088\":4088,\"4089\":4089,\"4090\":4090,\"4091\":4091,\"4092\":4092,\"4093\":4093,\"4094\":4094,\"4095\":4095,\"4096\":4096,\"4097\":4097,\"4098\":4098,\"4099\":4099,\"4100\":4100,\"4101\":4101,\"4102\":4102,\"4103\":4103,\"4104\":4104,\"4105\":4105,\"4106\":4106,\"4107\":4107,\"4108\":4108,\"4109\":4109,\"4110\":4110,\"4111\":4111,\"4112\":4112,\"4113\":4113,\"4114\":4114,\"4115\":4115,\"4116\":4116,\"4117\":4117,\"4118\":4118,\"4119\":4119,\"4120\":4120,\"4121\":4121,\"4122\":4122,\"4123\":4123,\"4124\":4124,\"4125\":4125,\"4126\":4126,\"4127\":4127,\"4128\":4128,\"4129\":4129,\"4130\":4130,\"4131\":4131,\"4132\":4132,\"4133\":4133,\"4134\":4134,\"4135\":4135,\"4136\":4136,\"4137\":4137,\"4138\":4138,\"4139\":4139,\"4140\":4140,\"4141\":4141,\"4142\":4142,\"4143\":4143,\"4144\":4144,\"4145\":4145,\"4146\":4146,\"4147\":4147,\"4148\":4148,\"4149\":4149,\"4150\":4150,\"4151\":4151,\"4152\":4152,\"4153\":4153,\"4154\":4154,\"4155\":4155,\"4156\":4156,\"4157\":4157,\"4158\":4158,\"4159\":4159,\"4160\":4160,\"4161\":4161,\"4162\":4162,\"4163\":4163,\"4164\":4164,\"4165\":4165,\"4166\":4166,\"4167\":4167,\"4168\":4168,\"4169\":4169,\"4170\":4170,\"4171\":4171,\"4172\":4172,\"4173\":4173,\"4174\":4174,\"4175\":4175,\"4176\":4176,\"4177\":4177,\"4178\":4178,\"4179\":4179,\"4180\":4180,\"4181\":4181,\"4182\":4182,\"4183\":4183,\"4184\":4184,\"4185\":4185,\"4186\":4186,\"4187\":4187,\"4188\":4188,\"4189\":4189,\"4190\":4190,\"4191\":4191,\"4192\":4192,\"4193\":4193,\"4194\":4194,\"4195\":4195,\"4196\":4196,\"4197\":4197,\"4198\":4198,\"4199\":4199,\"4200\":4200,\"4201\":4201,\"4202\":4202,\"4203\":4203,\"4204\":4204,\"4205\":4205,\"4206\":4206,\"4207\":4207,\"4208\":4208,\"4209\":4209,\"4210\":4210,\"4211\":4211,\"4212\":4212,\"4213\":4213,\"4214\":4214,\"4215\":4215,\"4216\":4216,\"4217\":4217,\"4218\":4218,\"4219\":4219,\"4220\":4220,\"4221\":4221,\"4222\":4222,\"4223\":4223,\"4224\":4224,\"4225\":4225,\"4226\":4226,\"4227\":4227,\"4228\":4228,\"4229\":4229,\"4230\":4230,\"4231\":4231,\"4232\":4232,\"4233\":4233,\"4234\":4234,\"4235\":4235,\"4236\":4236,\"4237\":4237,\"4238\":4238,\"4239\":4239,\"4240\":4240,\"4241\":4241,\"4242\":4242,\"4243\":4243,\"4244\":4244,\"4245\":4245,\"4246\":4246,\"4247\":4247,\"4248\":4248,\"4249\":4249,\"4250\":4250,\"4251\":4251,\"4252\":4252,\"4253\":4253,\"4254\":4254,\"4255\":4255,\"4256\":4256,\"4257\":4257,\"4258\":4258,\"4259\":4259,\"4260\":4260,\"4261\":4261,\"4262\":4262,\"4263\":4263,\"4264\":4264,\"4265\":4265,\"4266\":4266,\"4267\":4267,\"4268\":4268,\"4269\":4269,\"4270\":4270,\"4271\":4271,\"4272\":4272,\"4273\":4273,\"4274\":4274,\"4275\":4275,\"4276\":4276,\"4277\":4277,\"4278\":4278,\"4279\":4279,\"4280\":4280,\"4281\":4281,\"4282\":4282,\"4283\":4283,\"4284\":4284,\"4285\":4285,\"4286\":4286,\"4287\":4287,\"4288\":4288,\"4289\":4289,\"4290\":4290,\"4291\":4291,\"4292\":4292,\"4293\":4293,\"4294\":4294,\"4295\":4295,\"4296\":4296,\"4297\":4297,\"4298\":4298,\"4299\":4299,\"4300\":4300,\"4301\":4301,\"4302\":4302,\"4303\":4303,\"4304\":4304,\"4305\":4305,\"4306\":4306,\"4307\":4307,\"4308\":4308,\"4309\":4309,\"4310\":4310,\"4311\":4311,\"4312\":4312,\"4313\":4313,\"4314\":4314,\"4315\":4315,\"4316\":4316,\"4317\":4317,\"4318\":4318,\"4319\":4319,\"4320\":4320,\"4321\":4321,\"4322\":4322,\"4323\":4323,\"4324\":4324,\"4325\":4325,\"4326\":4326,\"4327\":4327,\"4328\":4328,\"4329\":4329,\"4330\":4330,\"4331\":4331,\"4332\":4332,\"4333\":4333,\"4334\":4334,\"4335\":4335,\"4336\":4336,\"4337\":4337,\"4338\":4338,\"4339\":4339,\"4340\":4340,\"4341\":4341,\"4342\":4342,\"4343\":4343,\"4344\":4344,\"4345\":4345,\"4346\":4346,\"4347\":4347,\"4348\":4348,\"4349\":4349,\"4350\":4350,\"4351\":4351,\"4352\":4352,\"4353\":4353,\"4354\":4354,\"4355\":4355,\"4356\":4356,\"4357\":4357,\"4358\":4358,\"4359\":4359,\"4360\":4360,\"4361\":4361,\"4362\":4362,\"4363\":4363,\"4364\":4364,\"4365\":4365,\"4366\":4366,\"4367\":4367,\"4368\":4368,\"4369\":4369,\"4370\":4370,\"4371\":4371,\"4372\":4372,\"4373\":4373,\"4374\":4374,\"4375\":4375,\"4376\":4376,\"4377\":4377,\"4378\":4378,\"4379\":4379,\"4380\":4380,\"4381\":4381,\"4382\":4382,\"4383\":4383,\"4384\":4384,\"4385\":4385,\"4386\":4386,\"4387\":4387,\"4388\":4388,\"4389\":4389,\"4390\":4390,\"4391\":4391,\"4392\":4392,\"4393\":4393,\"4394\":4394,\"4395\":4395,\"4396\":4396,\"4397\":4397,\"4398\":4398,\"4399\":4399,\"4400\":4400,\"4401\":4401,\"4402\":4402,\"4403\":4403,\"4404\":4404,\"4405\":4405,\"4406\":4406,\"4407\":4407,\"4408\":4408,\"4409\":4409,\"4410\":4410,\"4411\":4411,\"4412\":4412,\"4413\":4413,\"4414\":4414,\"4415\":4415,\"4416\":4416,\"4417\":4417,\"4418\":4418,\"4419\":4419,\"4420\":4420,\"4421\":4421,\"4422\":4422,\"4423\":4423,\"4424\":4424,\"4425\":4425,\"4426\":4426,\"4427\":4427,\"4428\":4428,\"4429\":4429,\"4430\":4430,\"4431\":4431,\"4432\":4432,\"4433\":4433,\"4434\":4434,\"4435\":4435,\"4436\":4436,\"4437\":4437,\"4438\":4438,\"4439\":4439,\"4440\":4440,\"4441\":4441,\"4442\":4442,\"4443\":4443,\"4444\":4444,\"4445\":4445,\"4446\":4446,\"4447\":4447,\"4448\":4448,\"4449\":4449,\"4450\":4450,\"4451\":4451,\"4452\":4452,\"4453\":4453,\"4454\":4454,\"4455\":4455,\"4456\":4456,\"4457\":4457,\"4458\":4458,\"4459\":4459,\"4460\":4460,\"4461\":4461,\"4462\":4462,\"4463\":4463,\"4464\":4464,\"4465\":4465,\"4466\":4466,\"4467\":4467,\"4468\":4468,\"4469\":4469,\"4470\":4470,\"4471\":4471,\"4472\":4472,\"4473\":4473,\"4474\":4474,\"4475\":4475,\"4476\":4476,\"4477\":4477,\"4478\":4478,\"4479\":4479,\"4480\":4480,\"4481\":4481,\"4482\":4482,\"4483\":4483,\"4484\":4484,\"4485\":4485,\"4486\":4486,\"4487\":4487,\"4488\":4488,\"4489\":4489,\"4490\":4490,\"4491\":4491,\"4492\":4492,\"4493\":4493,\"4494\":4494,\"4495\":4495,\"4496\":4496,\"4497\":4497,\"4498\":4498,\"4499\":4499,\"4500\":4500,\"4501\":4501,\"4502\":4502,\"4503\":4503,\"4504\":4504,\"4505\":4505,\"4506\":4506,\"4507\":4507,\"4508\":4508,\"4509\":4509,\"4510\":4510,\"4511\":4511,\"4512\":4512,\"4513\":4513,\"4514\":4514,\"4515\":4515,\"4516\":4516,\"4517\":4517,\"4518\":4518,\"4519\":4519,\"4520\":4520,\"4521\":4521,\"4522\":4522,\"4523\":4523,\"4524\":4524,\"4525\":4525,\"4526\":4526,\"4527\":4527,\"4528\":4528,\"4529\":4529,\"4530\":4530,\"4531\":4531,\"4532\":4532,\"4533\":4533,\"4534\":4534,\"4535\":4535,\"4536\":4536,\"4537\":4537,\"4538\":4538,\"4539\":4539,\"4540\":4540,\"4541\":4541,\"4542\":4542,\"4543\":4543,\"4544\":4544,\"4545\":4545,\"4546\":4546,\"4547\":4547,\"4548\":4548,\"4549\":4549,\"4550\":4550,\"4551\":4551,\"4552\":4552,\"4553\":4553,\"4554\":4554,\"4555\":4555,\"4556\":4556,\"4557\":4557,\"4558\":4558,\"4559\":4559,\"4560\":4560,\"4561\":4561,\"4562\":4562,\"4563\":4563,\"4564\":4564,\"4565\":4565,\"4566\":4566,\"4567\":4567,\"4568\":4568,\"4569\":4569,\"4570\":4570,\"4571\":4571,\"4572\":4572,\"4573\":4573,\"4574\":4574,\"4575\":4575,\"4576\":4576,\"4577\":4577,\"4578\":4578,\"4579\":4579,\"4580\":4580,\"4581\":4581,\"4582\":4582,\"4583\":4583,\"4584\":4584,\"4585\":4585,\"4586\":4586,\"4587\":4587,\"4588\":4588,\"4589\":4589,\"4590\":4590,\"4591\":4591,\"4592\":4592,\"4593\":4593,\"4594\":4594,\"4595\":4595,\"4596\":4596,\"4597\":4597,\"4598\":4598,\"4599\":4599,\"4600\":4600,\"4601\":4601,\"4602\":4602,\"4603\":4603,\"4604\":4604,\"4605\":4605,\"4606\":4606,\"4607\":4607,\"4608\":4608,\"4609\":4609,\"4610\":4610,\"4611\":4611,\"4612\":4612,\"4613\":4613,\"4614\":4614,\"4615\":4615,\"4616\":4616,\"4617\":4617,\"4618\":4618,\"4619\":4619,\"4620\":4620,\"4621\":4621,\"4622\":4622,\"4623\":4623,\"4624\":4624,\"4625\":4625,\"4626\":4626,\"4627\":4627,\"4628\":4628,\"4629\":4629,\"4630\":4630,\"4631\":4631,\"4632\":4632,\"4633\":4633,\"4634\":4634,\"4635\":4635,\"4636\":4636,\"4637\":4637,\"4638\":4638,\"4639\":4639,\"4640\":4640,\"4641\":4641,\"4642\":4642,\"4643\":4643,\"4644\":4644,\"4645\":4645,\"4646\":4646,\"4647\":4647,\"4648\":4648,\"4649\":4649,\"4650\":4650,\"4651\":4651,\"4652\":4652,\"4653\":4653,\"4654\":4654,\"4655\":4655,\"4656\":4656,\"4657\":4657,\"4658\":4658,\"4659\":4659,\"4660\":4660,\"4661\":4661,\"4662\":4662,\"4663\":4663,\"4664\":4664,\"4665\":4665,\"4666\":4666,\"4667\":4667,\"4668\":4668,\"4669\":4669,\"4670\":4670,\"4671\":4671,\"4672\":4672,\"4673\":4673,\"4674\":4674,\"4675\":4675,\"4676\":4676,\"4677\":4677,\"4678\":4678,\"4679\":4679,\"4680\":4680,\"4681\":4681,\"4682\":4682,\"4683\":4683,\"4684\":4684,\"4685\":4685,\"4686\":4686,\"4687\":4687,\"4688\":4688,\"4689\":4689,\"4690\":4690,\"4691\":4691,\"4692\":4692,\"4693\":4693,\"4694\":4694,\"4695\":4695,\"4696\":4696,\"4697\":4697,\"4698\":4698,\"4699\":4699,\"4700\":4700,\"4701\":4701,\"4702\":4702,\"4703\":4703,\"4704\":4704,\"4705\":4705,\"4706\":4706,\"4707\":4707,\"4708\":4708,\"4709\":4709,\"4710\":4710,\"4711\":4711,\"4712\":4712,\"4713\":4713,\"4714\":4714,\"4715\":4715,\"4716\":4716,\"4717\":4717,\"4718\":4718,\"4719\":4719,\"4720\":4720,\"4721\":4721,\"4722\":4722,\"4723\":4723,\"4724\":4724,\"4725\":4725,\"4726\":4726,\"4727\":4727,\"4728\":4728,\"4729\":4729,\"4730\":4730,\"4731\":4731,\"4732\":4732,\"4733\":4733,\"4734\":4734,\"4735\":4735,\"4736\":4736,\"4737\":4737,\"4738\":4738,\"4739\":4739,\"4740\":4740,\"4741\":4741,\"4742\":4742,\"4743\":4743,\"4744\":4744,\"4745\":4745,\"4746\":4746,\"4747\":4747,\"4748\":4748,\"4749\":4749,\"4750\":4750,\"4751\":4751,\"4752\":4752,\"4753\":4753,\"4754\":4754,\"4755\":4755,\"4756\":4756,\"4757\":4757,\"4758\":4758,\"4759\":4759,\"4760\":4760,\"4761\":4761,\"4762\":4762,\"4763\":4763,\"4764\":4764,\"4765\":4765,\"4766\":4766,\"4767\":4767,\"4768\":4768,\"4769\":4769,\"4770\":4770,\"4771\":4771,\"4772\":4772,\"4773\":4773,\"4774\":4774,\"4775\":4775,\"4776\":4776,\"4777\":4777,\"4778\":4778,\"4779\":4779,\"4780\":4780,\"4781\":4781,\"4782\":4782,\"4783\":4783,\"4784\":4784,\"4785\":4785,\"4786\":4786,\"4787\":4787,\"4788\":4788,\"4789\":4789,\"4790\":4790,\"4791\":4791,\"4792\":4792,\"4793\":4793,\"4794\":4794,\"4795\":4795,\"4796\":4796,\"4797\":4797,\"4798\":4798,\"4799\":4799,\"4800\":4800,\"4801\":4801,\"4802\":4802,\"4803\":4803,\"4804\":4804,\"4805\":4805,\"4806\":4806,\"4807\":4807,\"4808\":4808,\"4809\":4809,\"4810\":4810,\"4811\":4811,\"4812\":4812,\"4813\":4813,\"4814\":4814,\"4815\":4815,\"4816\":4816,\"4817\":4817,\"4818\":4818,\"4819\":4819,\"4820\":4820,\"4821\":4821,\"4822\":4822,\"4823\":4823,\"4824\":4824,\"4825\":4825,\"4826\":4826,\"4827\":4827,\"4828\":4828,\"4829\":4829,\"4830\":4830,\"4831\":4831,\"4832\":4832,\"4833\":4833,\"4834\":4834,\"4835\":4835,\"4836\":4836,\"4837\":4837,\"4838\":4838,\"4839\":4839,\"4840\":4840,\"4841\":4841,\"4842\":4842,\"4843\":4843,\"4844\":4844,\"4845\":4845,\"4846\":4846,\"4847\":4847,\"4848\":4848,\"4849\":4849,\"4850\":4850,\"4851\":4851,\"4852\":4852,\"4853\":4853,\"4854\":4854,\"4855\":4855,\"4856\":4856,\"4857\":4857,\"4858\":4858,\"4859\":4859,\"4860\":4860,\"4861\":4861,\"4862\":4862,\"4863\":4863,\"4864\":4864,\"4865\":4865,\"4866\":4866,\"4867\":4867,\"4868\":4868,\"4869\":4869,\"4870\":4870,\"4871\":4871,\"4872\":4872,\"4873\":4873,\"4874\":4874,\"4875\":4875,\"4876\":4876,\"4877\":4877,\"4878\":4878,\"4879\":4879,\"4880\":4880,\"4881\":4881,\"4882\":4882,\"4883\":4883,\"4884\":4884,\"4885\":4885,\"4886\":4886,\"4887\":4887,\"4888\":4888,\"4889\":4889,\"4890\":4890,\"4891\":4891,\"4892\":4892,\"4893\":4893,\"4894\":4894,\"4895\":4895,\"4896\":4896,\"4897\":4897,\"4898\":4898,\"4899\":4899,\"4900\":4900,\"4901\":4901,\"4902\":4902,\"4903\":4903,\"4904\":4904,\"4905\":4905,\"4906\":4906,\"4907\":4907,\"4908\":4908,\"4909\":4909,\"4910\":4910,\"4911\":4911,\"4912\":4912,\"4913\":4913,\"4914\":4914,\"4915\":4915,\"4916\":4916,\"4917\":4917,\"4918\":4918,\"4919\":4919,\"4920\":4920,\"4921\":4921,\"4922\":4922,\"4923\":4923,\"4924\":4924,\"4925\":4925,\"4926\":4926,\"4927\":4927,\"4928\":4928,\"4929\":4929,\"4930\":4930,\"4931\":4931,\"4932\":4932,\"4933\":4933,\"4934\":4934,\"4935\":4935,\"4936\":4936,\"4937\":4937,\"4938\":4938,\"4939\":4939,\"4940\":4940,\"4941\":4941,\"4942\":4942,\"4943\":4943,\"4944\":4944,\"4945\":4945,\"4946\":4946,\"4947\":4947,\"4948\":4948,\"4949\":4949,\"4950\":4950,\"4951\":4951,\"4952\":4952,\"4953\":4953,\"4954\":4954,\"4955\":4955,\"4956\":4956,\"4957\":4957,\"4958\":4958,\"4959\":4959,\"4960\":4960,\"4961\":4961,\"4962\":4962,\"4963\":4963,\"4964\":4964,\"4965\":4965,\"4966\":4966,\"4967\":4967,\"4968\":4968,\"4969\":4969,\"4970\":4970,\"4971\":4971,\"4972\":4972,\"4973\":4973,\"4974\":4974,\"4975\":4975,\"4976\":4976,\"4977\":4977,\"4978\":4978,\"4979\":4979,\"4980\":4980,\"4981\":4981,\"4982\":4982,\"4983\":4983,\"4984\":4984,\"4985\":4985,\"4986\":4986,\"4987\":4987,\"4988\":4988,\"4989\":4989,\"4990\":4990,\"4991\":4991,\"4992\":4992,\"4993\":4993,\"4994\":4994,\"4995\":4995,\"4996\":4996,\"4997\":4997,\"4998\":4998,\"4999\":4999,\"5000\":5000,\"5001\":5001,\"5002\":5002,\"5003\":5003,\"5004\":5004,\"5005\":5005,\"5006\":5006,\"5007\":5007,\"5008\":5008,\"5009\":5009,\"5010\":5010,\"5011\":5011,\"5012\":5012,\"5013\":5013,\"5014\":5014,\"5015\":5015,\"5016\":5016,\"5017\":5017,\"5018\":5018,\"5019\":5019,\"5020\":5020,\"5021\":5021,\"5022\":5022,\"5023\":5023,\"5024\":5024,\"5025\":5025,\"5026\":5026,\"5027\":5027,\"5028\":5028,\"5029\":5029,\"5030\":5030,\"5031\":5031,\"5032\":5032,\"5033\":5033,\"5034\":5034,\"5035\":5035,\"5036\":5036,\"5037\":5037,\"5038\":5038,\"5039\":5039,\"5040\":5040,\"5041\":5041,\"5042\":5042,\"5043\":5043,\"5044\":5044,\"5045\":5045,\"5046\":5046,\"5047\":5047,\"5048\":5048,\"5049\":5049,\"5050\":5050,\"5051\":5051,\"5052\":5052,\"5053\":5053,\"5054\":5054,\"5055\":5055,\"5056\":5056,\"5057\":5057,\"5058\":5058,\"5059\":5059,\"5060\":5060,\"5061\":5061,\"5062\":5062,\"5063\":5063,\"5064\":5064,\"5065\":5065,\"5066\":5066,\"5067\":5067,\"5068\":5068,\"5069\":5069,\"5070\":5070,\"5071\":5071,\"5072\":5072,\"5073\":5073,\"5074\":5074,\"5075\":5075,\"5076\":5076,\"5077\":5077,\"5078\":5078,\"5079\":5079,\"5080\":5080,\"5081\":5081,\"5082\":5082,\"5083\":5083,\"5084\":5084,\"5085\":5085,\"5086\":5086,\"5087\":5087,\"5088\":5088,\"5089\":5089,\"5090\":5090,\"5091\":5091,\"5092\":5092,\"5093\":5093,\"5094\":5094,\"5095\":5095,\"5096\":5096,\"5097\":5097,\"5098\":5098,\"5099\":5099,\"5100\":5100,\"5101\":5101,\"5102\":5102,\"5103\":5103,\"5104\":5104,\"5105\":5105,\"5106\":5106,\"5107\":5107,\"5108\":5108,\"5109\":5109,\"5110\":5110,\"5111\":5111,\"5112\":5112,\"5113\":5113,\"5114\":5114,\"5115\":5115,\"5116\":5116,\"5117\":5117,\"5118\":5118,\"5119\":5119,\"5120\":5120,\"5121\":5121,\"5122\":5122,\"5123\":5123,\"5124\":5124,\"5125\":5125,\"5126\":5126,\"5127\":5127,\"5128\":5128,\"5129\":5129,\"5130\":5130,\"5131\":5131,\"5132\":5132,\"5133\":5133,\"5134\":5134,\"5135\":5135,\"5136\":5136,\"5137\":5137,\"5138\":5138,\"5139\":5139,\"5140\":5140,\"5141\":5141,\"5142\":5142,\"5143\":5143,\"5144\":5144,\"5145\":5145,\"5146\":5146,\"5147\":5147,\"5148\":5148,\"5149\":5149,\"5150\":5150,\"5151\":5151,\"5152\":5152,\"5153\":5153,\"5154\":5154,\"5155\":5155,\"5156\":5156,\"5157\":5157,\"5158\":5158,\"5159\":5159,\"5160\":5160,\"5161\":5161,\"5162\":5162,\"5163\":5163,\"5164\":5164,\"5165\":5165,\"5166\":5166,\"5167\":5167,\"5168\":5168,\"5169\":5169,\"5170\":5170,\"5171\":5171,\"5172\":5172,\"5173\":5173,\"5174\":5174,\"5175\":5175,\"5176\":5176,\"5177\":5177,\"5178\":5178,\"5179\":5179,\"5180\":5180,\"5181\":5181,\"5182\":5182,\"5183\":5183,\"5184\":5184,\"5185\":5185,\"5186\":5186,\"5187\":5187,\"5188\":5188,\"5189\":5189,\"5190\":5190,\"5191\":5191,\"5192\":5192,\"5193\":5193,\"5194\":5194,\"5195\":5195,\"5196\":5196,\"5197\":5197,\"5198\":5198,\"5199\":5199,\"5200\":5200,\"5201\":5201,\"5202\":5202,\"5203\":5203,\"5204\":5204,\"5205\":5205,\"5206\":5206,\"5207\":5207,\"5208\":5208,\"5209\":5209,\"5210\":5210,\"5211\":5211,\"5212\":5212,\"5213\":5213,\"5214\":5214,\"5215\":5215,\"5216\":5216,\"5217\":5217,\"5218\":5218,\"5219\":5219,\"5220\":5220,\"5221\":5221,\"5222\":5222,\"5223\":5223,\"5224\":5224,\"5225\":5225,\"5226\":5226,\"5227\":5227,\"5228\":5228,\"5229\":5229,\"5230\":5230,\"5231\":5231,\"5232\":5232,\"5233\":5233,\"5234\":5234,\"5235\":5235,\"5236\":5236,\"5237\":5237,\"5238\":5238,\"5239\":5239,\"5240\":5240,\"5241\":5241,\"5242\":5242,\"5243\":5243,\"5244\":5244,\"5245\":5245,\"5246\":5246,\"5247\":5247,\"5248\":5248,\"5249\":5249,\"5250\":5250,\"5251\":5251,\"5252\":5252,\"5253\":5253,\"5254\":5254,\"5255\":5255,\"5256\":5256,\"5257\":5257,\"5258\":5258,\"5259\":5259,\"5260\":5260,\"5261\":5261,\"5262\":5262,\"5263\":5263,\"5264\":5264,\"5265\":5265,\"5266\":5266,\"5267\":5267,\"5268\":5268,\"5269\":5269,\"5270\":5270,\"5271\":5271,\"5272\":5272,\"5273\":5273,\"5274\":5274,\"5275\":5275,\"5276\":5276,\"5277\":5277,\"5278\":5278,\"5279\":5279,\"5280\":5280,\"5281\":5281,\"5282\":5282,\"5283\":5283,\"5284\":5284,\"5285\":5285,\"5286\":5286,\"5287\":5287,\"5288\":5288,\"5289\":5289,\"5290\":5290,\"5291\":5291,\"5292\":5292,\"5293\":5293,\"5294\":5294,\"5295\":5295,\"5296\":5296,\"5297\":5297,\"5298\":5298,\"5299\":5299,\"5300\":5300,\"5301\":5301,\"5302\":5302,\"5303\":5303,\"5304\":5304,\"5305\":5305,\"5306\":5306,\"5307\":5307,\"5308\":5308,\"5309\":5309,\"5310\":5310,\"5311\":5311,\"5312\":5312,\"5313\":5313,\"5314\":5314,\"5315\":5315,\"5316\":5316,\"5317\":5317,\"5318\":5318,\"5319\":5319,\"5320\":5320,\"5321\":5321,\"5322\":5322,\"5323\":5323,\"5324\":5324,\"5325\":5325,\"5326\":5326,\"5327\":5327,\"5328\":5328,\"5329\":5329,\"5330\":5330,\"5331\":5331,\"5332\":5332,\"5333\":5333,\"5334\":5334,\"5335\":5335,\"5336\":5336,\"5337\":5337,\"5338\":5338,\"5339\":5339,\"5340\":5340,\"5341\":5341,\"5342\":5342,\"5343\":5343,\"5344\":5344,\"5345\":5345,\"5346\":5346,\"5347\":5347,\"5348\":5348,\"5349\":5349,\"5350\":5350,\"5351\":5351,\"5352\":5352,\"5353\":5353,\"5354\":5354,\"5355\":5355,\"5356\":5356,\"5357\":5357,\"5358\":5358,\"5359\":5359,\"5360\":5360,\"5361\":5361,\"5362\":5362,\"5363\":5363,\"5364\":5364,\"5365\":5365,\"5366\":5366,\"5367\":5367,\"5368\":5368,\"5369\":5369,\"5370\":5370,\"5371\":5371,\"5372\":5372,\"5373\":5373,\"5374\":5374,\"5375\":5375,\"5376\":5376,\"5377\":5377,\"5378\":5378,\"5379\":5379,\"5380\":5380,\"5381\":5381,\"5382\":5382,\"5383\":5383,\"5384\":5384,\"5385\":5385,\"5386\":5386,\"5387\":5387,\"5388\":5388,\"5389\":5389,\"5390\":5390,\"5391\":5391,\"5392\":5392,\"5393\":5393,\"5394\":5394,\"5395\":5395,\"5396\":5396,\"5397\":5397,\"5398\":5398,\"5399\":5399,\"5400\":5400,\"5401\":5401,\"5402\":5402,\"5403\":5403,\"5404\":5404,\"5405\":5405,\"5406\":5406,\"5407\":5407,\"5408\":5408,\"5409\":5409,\"5410\":5410,\"5411\":5411,\"5412\":5412,\"5413\":5413,\"5414\":5414,\"5415\":5415,\"5416\":5416,\"5417\":5417,\"5418\":5418,\"5419\":5419,\"5420\":5420,\"5421\":5421,\"5422\":5422,\"5423\":5423,\"5424\":5424,\"5425\":5425,\"5426\":5426,\"5427\":5427,\"5428\":5428,\"5429\":5429,\"5430\":5430,\"5431\":5431,\"5432\":5432,\"5433\":5433,\"5434\":5434,\"5435\":5435,\"5436\":5436,\"5437\":5437,\"5438\":5438,\"5439\":5439,\"5440\":5440,\"5441\":5441,\"5442\":5442,\"5443\":5443,\"5444\":5444,\"5445\":5445,\"5446\":5446,\"5447\":5447,\"5448\":5448,\"5449\":5449,\"5450\":5450,\"5451\":5451,\"5452\":5452,\"5453\":5453,\"5454\":5454,\"5455\":5455,\"5456\":5456,\"5457\":5457,\"5458\":5458,\"5459\":5459,\"5460\":5460,\"5461\":5461,\"5462\":5462,\"5463\":5463,\"5464\":5464,\"5465\":5465,\"5466\":5466,\"5467\":5467,\"5468\":5468,\"5469\":5469,\"5470\":5470,\"5471\":5471,\"5472\":5472,\"5473\":5473,\"5474\":5474,\"5475\":5475,\"5476\":5476,\"5477\":5477,\"5478\":5478,\"5479\":5479,\"5480\":5480,\"5481\":5481,\"5482\":5482,\"5483\":5483,\"5484\":5484,\"5485\":5485,\"5486\":5486,\"5487\":5487,\"5488\":5488,\"5489\":5489,\"5490\":5490,\"5491\":5491,\"5492\":5492,\"5493\":5493,\"5494\":5494,\"5495\":5495,\"5496\":5496,\"5497\":5497,\"5498\":5498,\"5499\":5499,\"5500\":5500,\"5501\":5501,\"5502\":5502,\"5503\":5503,\"5504\":5504,\"5505\":5505,\"5506\":5506,\"5507\":5507,\"5508\":5508,\"5509\":5509,\"5510\":5510,\"5511\":5511,\"5512\":5512,\"5513\":5513,\"5514\":5514,\"5515\":5515,\"5516\":5516,\"5517\":5517,\"5518\":5518,\"5519\":5519,\"5520\":5520,\"5521\":5521,\"5522\":5522,\"5523\":5523,\"5524\":5524,\"5525\":5525,\"5526\":5526,\"5527\":5527,\"5528\":5528,\"5529\":5529,\"5530\":5530,\"5531\":5531,\"5532\":5532,\"5533\":5533,\"5534\":5534,\"5535\":5535,\"5536\":5536,\"5537\":5537,\"5538\":5538,\"5539\":5539,\"5540\":5540,\"5541\":5541,\"5542\":5542,\"5543\":5543,\"5544\":5544,\"5545\":5545,\"5546\":5546,\"5547\":5547,\"5548\":5548,\"5549\":5549,\"5550\":5550,\"5551\":5551,\"5552\":5552,\"5553\":5553,\"5554\":5554,\"5555\":5555,\"5556\":5556,\"5557\":5557,\"5558\":5558,\"5559\":5559,\"5560\":5560,\"5561\":5561,\"5562\":5562,\"5563\":5563,\"5564\":5564,\"5565\":5565,\"5566\":5566,\"5567\":5567,\"5568\":5568,\"5569\":5569,\"5570\":5570,\"5571\":5571,\"5572\":5572,\"5573\":5573,\"5574\":5574,\"5575\":5575,\"5576\":5576,\"5577\":5577,\"5578\":5578,\"5579\":5579,\"5580\":5580,\"5581\":5581,\"5582\":5582,\"5583\":5583,\"5584\":5584,\"5585\":5585,\"5586\":5586,\"5587\":5587,\"5588\":5588,\"5589\":5589,\"5590\":5590,\"5591\":5591,\"5592\":5592,\"5593\":5593,\"5594\":5594,\"5595\":5595,\"5596\":5596,\"5597\":5597,\"5598\":5598,\"5599\":5599,\"5600\":5600,\"5601\":5601,\"5602\":5602,\"5603\":5603,\"5604\":5604,\"5605\":5605,\"5606\":5606,\"5607\":5607,\"5608\":5608,\"5609\":5609,\"5610\":5610,\"5611\":5611,\"5612\":5612,\"5613\":5613,\"5614\":5614,\"5615\":5615,\"5616\":5616,\"5617\":5617,\"5618\":5618,\"5619\":5619,\"5620\":5620,\"5621\":5621,\"5622\":5622,\"5623\":5623,\"5624\":5624,\"5625\":5625,\"5626\":5626,\"5627\":5627,\"5628\":5628,\"5629\":5629,\"5630\":5630,\"5631\":5631,\"5632\":5632,\"5633\":5633,\"5634\":5634,\"5635\":5635,\"5636\":5636,\"5637\":5637,\"5638\":5638,\"5639\":5639,\"5640\":5640,\"5641\":5641,\"5642\":5642,\"5643\":5643,\"5644\":5644,\"5645\":5645,\"5646\":5646,\"5647\":5647,\"5648\":5648,\"5649\":5649,\"5650\":5650,\"5651\":5651,\"5652\":5652,\"5653\":5653,\"5654\":5654,\"5655\":5655,\"5656\":5656,\"5657\":5657,\"5658\":5658,\"5659\":5659,\"5660\":5660,\"5661\":5661,\"5662\":5662,\"5663\":5663,\"5664\":5664,\"5665\":5665,\"5666\":5666,\"5667\":5667,\"5668\":5668,\"5669\":5669,\"5670\":5670,\"5671\":5671,\"5672\":5672,\"5673\":5673,\"5674\":5674,\"5675\":5675,\"5676\":5676,\"5677\":5677,\"5678\":5678,\"5679\":5679,\"5680\":5680,\"5681\":5681,\"5682\":5682,\"5683\":5683,\"5684\":5684,\"5685\":5685,\"5686\":5686,\"5687\":5687,\"5688\":5688,\"5689\":5689,\"5690\":5690,\"5691\":5691,\"5692\":5692,\"5693\":5693,\"5694\":5694,\"5695\":5695,\"5696\":5696,\"5697\":5697,\"5698\":5698,\"5699\":5699,\"5700\":5700,\"5701\":5701,\"5702\":5702,\"5703\":5703,\"5704\":5704,\"5705\":5705,\"5706\":5706,\"5707\":5707,\"5708\":5708,\"5709\":5709,\"5710\":5710,\"5711\":5711,\"5712\":5712,\"5713\":5713,\"5714\":5714,\"5715\":5715,\"5716\":5716,\"5717\":5717,\"5718\":5718,\"5719\":5719,\"5720\":5720,\"5721\":5721,\"5722\":5722,\"5723\":5723,\"5724\":5724,\"5725\":5725,\"5726\":5726,\"5727\":5727,\"5728\":5728,\"5729\":5729,\"5730\":5730,\"5731\":5731,\"5732\":5732,\"5733\":5733,\"5734\":5734,\"5735\":5735,\"5736\":5736,\"5737\":5737,\"5738\":5738,\"5739\":5739,\"5740\":5740,\"5741\":5741,\"5742\":5742,\"5743\":5743,\"5744\":5744,\"5745\":5745,\"5746\":5746,\"5747\":5747,\"5748\":5748,\"5749\":5749,\"5750\":5750,\"5751\":5751,\"5752\":5752,\"5753\":5753,\"5754\":5754,\"5755\":5755,\"5756\":5756,\"5757\":5757,\"5758\":5758,\"5759\":5759,\"5760\":5760,\"5761\":5761,\"5762\":5762,\"5763\":5763,\"5764\":5764,\"5765\":5765,\"5766\":5766,\"5767\":5767,\"5768\":5768,\"5769\":5769,\"5770\":5770,\"5771\":5771,\"5772\":5772,\"5773\":5773,\"5774\":5774,\"5775\":5775,\"5776\":5776,\"5777\":5777,\"5778\":5778,\"5779\":5779,\"5780\":5780,\"5781\":5781,\"5782\":5782,\"5783\":5783,\"5784\":5784,\"5785\":5785,\"5786\":5786,\"5787\":5787,\"5788\":5788,\"5789\":5789,\"5790\":5790,\"5791\":5791,\"5792\":5792,\"5793\":5793,\"5794\":5794,\"5795\":5795,\"5796\":5796,\"5797\":5797,\"5798\":5798,\"5799\":5799,\"5800\":5800,\"5801\":5801,\"5802\":5802,\"5803\":5803,\"5804\":5804,\"5805\":5805,\"5806\":5806,\"5807\":5807,\"5808\":5808,\"5809\":5809,\"5810\":5810,\"5811\":5811,\"5812\":5812,\"5813\":5813,\"5814\":5814,\"5815\":5815,\"5816\":5816,\"5817\":5817,\"5818\":5818,\"5819\":5819,\"5820\":5820,\"5821\":5821,\"5822\":5822,\"5823\":5823,\"5824\":5824,\"5825\":5825,\"5826\":5826,\"5827\":5827,\"5828\":5828,\"5829\":5829,\"5830\":5830,\"5831\":5831,\"5832\":5832,\"5833\":5833,\"5834\":5834,\"5835\":5835,\"5836\":5836,\"5837\":5837,\"5838\":5838,\"5839\":5839,\"5840\":5840,\"5841\":5841,\"5842\":5842,\"5843\":5843,\"5844\":5844,\"5845\":5845,\"5846\":5846,\"5847\":5847,\"5848\":5848,\"5849\":5849,\"5850\":5850,\"5851\":5851,\"5852\":5852,\"5853\":5853,\"5854\":5854,\"5855\":5855,\"5856\":5856,\"5857\":5857,\"5858\":5858,\"5859\":5859,\"5860\":5860,\"5861\":5861,\"5862\":5862,\"5863\":5863,\"5864\":5864,\"5865\":5865,\"5866\":5866,\"5867\":5867,\"5868\":5868,\"5869\":5869,\"5870\":5870,\"5871\":5871,\"5872\":5872,\"5873\":5873,\"5874\":5874,\"5875\":5875,\"5876\":5876,\"5877\":5877,\"5878\":5878,\"5879\":5879,\"5880\":5880,\"5881\":5881,\"5882\":5882,\"5883\":5883,\"5884\":5884,\"5885\":5885,\"5886\":5886,\"5887\":5887,\"5888\":5888,\"5889\":5889,\"5890\":5890,\"5891\":5891,\"5892\":5892,\"5893\":5893,\"5894\":5894,\"5895\":5895,\"5896\":5896,\"5897\":5897,\"5898\":5898,\"5899\":5899,\"5900\":5900,\"5901\":5901,\"5902\":5902,\"5903\":5903,\"5904\":5904,\"5905\":5905,\"5906\":5906,\"5907\":5907,\"5908\":5908,\"5909\":5909,\"5910\":5910,\"5911\":5911,\"5912\":5912,\"5913\":5913,\"5914\":5914,\"5915\":5915,\"5916\":5916,\"5917\":5917,\"5918\":5918,\"5919\":5919,\"5920\":5920,\"5921\":5921,\"5922\":5922,\"5923\":5923,\"5924\":5924,\"5925\":5925,\"5926\":5926,\"5927\":5927,\"5928\":5928,\"5929\":5929,\"5930\":5930,\"5931\":5931,\"5932\":5932,\"5933\":5933,\"5934\":5934,\"5935\":5935,\"5936\":5936,\"5937\":5937,\"5938\":5938,\"5939\":5939,\"5940\":5940,\"5941\":5941,\"5942\":5942,\"5943\":5943,\"5944\":5944,\"5945\":5945,\"5946\":5946,\"5947\":5947,\"5948\":5948,\"5949\":5949,\"5950\":5950,\"5951\":5951,\"5952\":5952,\"5953\":5953,\"5954\":5954,\"5955\":5955,\"5956\":5956,\"5957\":5957,\"5958\":5958,\"5959\":5959,\"5960\":5960,\"5961\":5961,\"5962\":5962,\"5963\":5963,\"5964\":5964,\"5965\":5965,\"5966\":5966,\"5967\":5967,\"5968\":5968,\"5969\":5969,\"5970\":5970,\"5971\":5971,\"5972\":5972,\"5973\":5973,\"5974\":5974,\"5975\":5975,\"5976\":5976,\"5977\":5977,\"5978\":5978,\"5979\":5979,\"5980\":5980,\"5981\":5981,\"5982\":5982,\"5983\":5983,\"5984\":5984,\"5985\":5985,\"5986\":5986,\"5987\":5987,\"5988\":5988,\"5989\":5989,\"5990\":5990,\"5991\":5991,\"5992\":5992,\"5993\":5993,\"5994\":5994,\"5995\":5995,\"5996\":5996,\"5997\":5997,\"5998\":5998,\"5999\":5999,\"6000\":6000,\"6001\":6001,\"6002\":6002,\"6003\":6003,\"6004\":6004,\"6005\":6005,\"6006\":6006,\"6007\":6007,\"6008\":6008,\"6009\":6009,\"6010\":6010,\"6011\":6011,\"6012\":6012,\"6013\":6013,\"6014\":6014,\"6015\":6015,\"6016\":6016,\"6017\":6017,\"6018\":6018,\"6019\":6019,\"6020\":6020,\"6021\":6021,\"6022\":6022,\"6023\":6023,\"6024\":6024,\"6025\":6025,\"6026\":6026,\"6027\":6027,\"6028\":6028,\"6029\":6029,\"6030\":6030,\"6031\":6031,\"6032\":6032,\"6033\":6033,\"6034\":6034,\"6035\":6035,\"6036\":6036,\"6037\":6037,\"6038\":6038,\"6039\":6039,\"6040\":6040,\"6041\":6041,\"6042\":6042,\"6043\":6043,\"6044\":6044,\"6045\":6045,\"6046\":6046,\"6047\":6047,\"6048\":6048,\"6049\":6049,\"6050\":6050,\"6051\":6051,\"6052\":6052,\"6053\":6053,\"6054\":6054,\"6055\":6055,\"6056\":6056,\"6057\":6057,\"6058\":6058,\"6059\":6059,\"6060\":6060,\"6061\":6061,\"6062\":6062,\"6063\":6063,\"6064\":6064,\"6065\":6065,\"6066\":6066,\"6067\":6067,\"6068\":6068,\"6069\":6069,\"6070\":6070,\"6071\":6071,\"6072\":6072,\"6073\":6073,\"6074\":6074,\"6075\":6075,\"6076\":6076,\"6077\":6077,\"6078\":6078,\"6079\":6079,\"6080\":6080,\"6081\":6081,\"6082\":6082,\"6083\":6083,\"6084\":6084,\"6085\":6085,\"6086\":6086,\"6087\":6087,\"6088\":6088,\"6089\":6089,\"6090\":6090,\"6091\":6091,\"6092\":6092,\"6093\":6093,\"6094\":6094,\"6095\":6095,\"6096\":6096,\"6097\":6097,\"6098\":6098,\"6099\":6099,\"6100\":6100,\"6101\":6101,\"6102\":6102,\"6103\":6103,\"6104\":6104,\"6105\":6105,\"6106\":6106,\"6107\":6107,\"6108\":6108,\"6109\":6109,\"6110\":6110,\"6111\":6111,\"6112\":6112,\"6113\":6113,\"6114\":6114,\"6115\":6115,\"6116\":6116,\"6117\":6117,\"6118\":6118,\"6119\":6119,\"6120\":6120,\"6121\":6121,\"6122\":6122,\"6123\":6123,\"6124\":6124,\"6125\":6125,\"6126\":6126,\"6127\":6127,\"6128\":6128,\"6129\":6129,\"6130\":6130,\"6131\":6131,\"6132\":6132,\"6133\":6133,\"6134\":6134,\"6135\":6135,\"6136\":6136,\"6137\":6137,\"6138\":6138,\"6139\":6139,\"6140\":6140,\"6141\":6141,\"6142\":6142,\"6143\":6143,\"6144\":6144,\"6145\":6145,\"6146\":6146,\"6147\":6147,\"6148\":6148,\"6149\":6149,\"6150\":6150,\"6151\":6151,\"6152\":6152,\"6153\":6153,\"6154\":6154,\"6155\":6155,\"6156\":6156,\"6157\":6157,\"6158\":6158,\"6159\":6159,\"6160\":6160,\"6161\":6161,\"6162\":6162,\"6163\":6163,\"6164\":6164,\"6165\":6165,\"6166\":6166,\"6167\":6167,\"6168\":6168,\"6169\":6169,\"6170\":6170,\"6171\":6171,\"6172\":6172,\"6173\":6173,\"6174\":6174,\"6175\":6175,\"6176\":6176,\"6177\":6177,\"6178\":6178,\"6179\":6179,\"6180\":6180,\"6181\":6181,\"6182\":6182,\"6183\":6183,\"6184\":6184,\"6185\":6185,\"6186\":6186,\"6187\":6187,\"6188\":6188,\"6189\":6189,\"6190\":6190,\"6191\":6191,\"6192\":6192,\"6193\":6193,\"6194\":6194,\"6195\":6195,\"6196\":6196,\"6197\":6197,\"6198\":6198,\"6199\":6199,\"6200\":6200,\"6201\":6201,\"6202\":6202,\"6203\":6203,\"6204\":6204,\"6205\":6205,\"6206\":6206,\"6207\":6207,\"6208\":6208,\"6209\":6209,\"6210\":6210,\"6211\":6211,\"6212\":6212,\"6213\":6213,\"6214\":6214,\"6215\":6215,\"6216\":6216,\"6217\":6217,\"6218\":6218,\"6219\":6219,\"6220\":6220,\"6221\":6221,\"6222\":6222,\"6223\":6223,\"6224\":6224,\"6225\":6225,\"6226\":6226,\"6227\":6227,\"6228\":6228,\"6229\":6229,\"6230\":6230,\"6231\":6231,\"6232\":6232,\"6233\":6233,\"6234\":6234,\"6235\":6235,\"6236\":6236,\"6237\":6237,\"6238\":6238,\"6239\":6239,\"6240\":6240,\"6241\":6241,\"6242\":6242,\"6243\":6243,\"6244\":6244,\"6245\":6245,\"6246\":6246,\"6247\":6247,\"6248\":6248,\"6249\":6249,\"6250\":6250,\"6251\":6251,\"6252\":6252,\"6253\":6253,\"6254\":6254,\"6255\":6255,\"6256\":6256,\"6257\":6257,\"6258\":6258,\"6259\":6259,\"6260\":6260,\"6261\":6261,\"6262\":6262,\"6263\":6263,\"6264\":6264,\"6265\":6265,\"6266\":6266,\"6267\":6267,\"6268\":6268,\"6269\":6269,\"6270\":6270,\"6271\":6271,\"6272\":6272,\"6273\":6273,\"6274\":6274,\"6275\":6275,\"6276\":6276,\"6277\":6277,\"6278\":6278,\"6279\":6279,\"6280\":6280,\"6281\":6281,\"6282\":6282,\"6283\":6283,\"6284\":6284,\"6285\":6285,\"6286\":6286,\"6287\":6287,\"6288\":6288,\"6289\":6289,\"6290\":6290,\"6291\":6291,\"6292\":6292,\"6293\":6293,\"6294\":6294,\"6295\":6295,\"6296\":6296,\"6297\":6297,\"6298\":6298,\"6299\":6299,\"6300\":6300,\"6301\":6301,\"6302\":6302,\"6303\":6303,\"6304\":6304,\"6305\":6305,\"6306\":6306,\"6307\":6307,\"6308\":6308,\"6309\":6309,\"6310\":6310,\"6311\":6311,\"6312\":6312,\"6313\":6313,\"6314\":6314,\"6315\":6315,\"6316\":6316,\"6317\":6317,\"6318\":6318,\"6319\":6319,\"6320\":6320,\"6321\":6321,\"6322\":6322,\"6323\":6323,\"6324\":6324,\"6325\":6325,\"6326\":6326,\"6327\":6327,\"6328\":6328,\"6329\":6329,\"6330\":6330,\"6331\":6331,\"6332\":6332,\"6333\":6333,\"6334\":6334,\"6335\":6335,\"6336\":6336,\"6337\":6337,\"6338\":6338,\"6339\":6339,\"6340\":6340,\"6341\":6341,\"6342\":6342,\"6343\":6343,\"6344\":6344,\"6345\":6345,\"6346\":6346,\"6347\":6347,\"6348\":6348,\"6349\":6349,\"6350\":6350,\"6351\":6351,\"6352\":6352,\"6353\":6353,\"6354\":6354,\"6355\":6355,\"6356\":6356,\"6357\":6357,\"6358\":6358,\"6359\":6359,\"6360\":6360,\"6361\":6361,\"6362\":6362,\"6363\":6363,\"6364\":6364,\"6365\":6365,\"6366\":6366,\"6367\":6367,\"6368\":6368,\"6369\":6369,\"6370\":6370,\"6371\":6371,\"6372\":6372,\"6373\":6373,\"6374\":6374,\"6375\":6375,\"6376\":6376,\"6377\":6377,\"6378\":6378,\"6379\":6379,\"6380\":6380,\"6381\":6381,\"6382\":6382,\"6383\":6383,\"6384\":6384,\"6385\":6385,\"6386\":6386,\"6387\":6387,\"6388\":6388,\"6389\":6389,\"6390\":6390,\"6391\":6391,\"6392\":6392,\"6393\":6393,\"6394\":6394,\"6395\":6395,\"6396\":6396,\"6397\":6397,\"6398\":6398,\"6399\":6399,\"6400\":6400,\"6401\":6401,\"6402\":6402,\"6403\":6403,\"6404\":6404,\"6405\":6405,\"6406\":6406,\"6407\":6407,\"6408\":6408,\"6409\":6409,\"6410\":6410,\"6411\":6411,\"6412\":6412,\"6413\":6413,\"6414\":6414,\"6415\":6415,\"6416\":6416,\"6417\":6417,\"6418\":6418,\"6419\":6419,\"6420\":6420,\"6421\":6421,\"6422\":6422,\"6423\":6423,\"6424\":6424,\"6425\":6425,\"6426\":6426,\"6427\":6427,\"6428\":6428,\"6429\":6429,\"6430\":6430,\"6431\":6431,\"6432\":6432,\"6433\":6433,\"6434\":6434,\"6435\":6435,\"6436\":6436,\"6437\":6437,\"6438\":6438,\"6439\":6439,\"6440\":6440,\"6441\":6441,\"6442\":6442,\"6443\":6443,\"6444\":6444,\"6445\":6445,\"6446\":6446,\"6447\":6447,\"6448\":6448,\"6449\":6449,\"6450\":6450,\"6451\":6451,\"6452\":6452,\"6453\":6453,\"6454\":6454,\"6455\":6455,\"6456\":6456,\"6457\":6457,\"6458\":6458,\"6459\":6459,\"6460\":6460,\"6461\":6461,\"6462\":6462,\"6463\":6463,\"6464\":6464,\"6465\":6465,\"6466\":6466,\"6467\":6467,\"6468\":6468,\"6469\":6469,\"6470\":6470,\"6471\":6471,\"6472\":6472,\"6473\":6473,\"6474\":6474,\"6475\":6475,\"6476\":6476,\"6477\":6477,\"6478\":6478,\"6479\":6479,\"6480\":6480,\"6481\":6481,\"6482\":6482,\"6483\":6483,\"6484\":6484,\"6485\":6485,\"6486\":6486,\"6487\":6487,\"6488\":6488,\"6489\":6489,\"6490\":6490,\"6491\":6491,\"6492\":6492,\"6493\":6493,\"6494\":6494,\"6495\":6495,\"6496\":6496,\"6497\":6497,\"6498\":6498,\"6499\":6499,\"6500\":6500,\"6501\":6501,\"6502\":6502,\"6503\":6503,\"6504\":6504,\"6505\":6505,\"6506\":6506,\"6507\":6507,\"6508\":6508,\"6509\":6509,\"6510\":6510,\"6511\":6511,\"6512\":6512,\"6513\":6513,\"6514\":6514,\"6515\":6515,\"6516\":6516,\"6517\":6517,\"6518\":6518,\"6519\":6519,\"6520\":6520,\"6521\":6521,\"6522\":6522,\"6523\":6523,\"6524\":6524,\"6525\":6525,\"6526\":6526,\"6527\":6527,\"6528\":6528,\"6529\":6529,\"6530\":6530,\"6531\":6531,\"6532\":6532,\"6533\":6533,\"6534\":6534,\"6535\":6535,\"6536\":6536,\"6537\":6537,\"6538\":6538,\"6539\":6539,\"6540\":6540,\"6541\":6541,\"6542\":6542,\"6543\":6543,\"6544\":6544,\"6545\":6545,\"6546\":6546,\"6547\":6547,\"6548\":6548,\"6549\":6549,\"6550\":6550,\"6551\":6551,\"6552\":6552,\"6553\":6553,\"6554\":6554,\"6555\":6555,\"6556\":6556,\"6557\":6557,\"6558\":6558,\"6559\":6559,\"6560\":6560,\"6561\":6561,\"6562\":6562,\"6563\":6563,\"6564\":6564,\"6565\":6565,\"6566\":6566,\"6567\":6567,\"6568\":6568,\"6569\":6569,\"6570\":6570,\"6571\":6571,\"6572\":6572,\"6573\":6573,\"6574\":6574,\"6575\":6575,\"6576\":6576,\"6577\":6577,\"6578\":6578,\"6579\":6579,\"6580\":6580,\"6581\":6581,\"6582\":6582,\"6583\":6583,\"6584\":6584,\"6585\":6585,\"6586\":6586,\"6587\":6587,\"6588\":6588,\"6589\":6589,\"6590\":6590,\"6591\":6591,\"6592\":6592,\"6593\":6593,\"6594\":6594,\"6595\":6595,\"6596\":6596,\"6597\":6597,\"6598\":6598,\"6599\":6599,\"6600\":6600,\"6601\":6601,\"6602\":6602,\"6603\":6603,\"6604\":6604,\"6605\":6605,\"6606\":6606,\"6607\":6607,\"6608\":6608,\"6609\":6609,\"6610\":6610,\"6611\":6611,\"6612\":6612,\"6613\":6613,\"6614\":6614,\"6615\":6615,\"6616\":6616,\"6617\":6617,\"6618\":6618,\"6619\":6619,\"6620\":6620,\"6621\":6621,\"6622\":6622,\"6623\":6623,\"6624\":6624,\"6625\":6625,\"6626\":6626,\"6627\":6627,\"6628\":6628,\"6629\":6629,\"6630\":6630,\"6631\":6631,\"6632\":6632,\"6633\":6633,\"6634\":6634,\"6635\":6635,\"6636\":6636,\"6637\":6637,\"6638\":6638,\"6639\":6639,\"6640\":6640,\"6641\":6641,\"6642\":6642,\"6643\":6643,\"6644\":6644,\"6645\":6645,\"6646\":6646,\"6647\":6647,\"6648\":6648,\"6649\":6649,\"6650\":6650,\"6651\":6651,\"6652\":6652,\"6653\":6653,\"6654\":6654,\"6655\":6655,\"6656\":6656,\"6657\":6657,\"6658\":6658,\"6659\":6659,\"6660\":6660,\"6661\":6661,\"6662\":6662,\"6663\":6663,\"6664\":6664,\"6665\":6665,\"6666\":6666,\"6667\":6667,\"6668\":6668,\"6669\":6669,\"6670\":6670,\"6671\":6671,\"6672\":6672,\"6673\":6673,\"6674\":6674,\"6675\":6675,\"6676\":6676,\"6677\":6677,\"6678\":6678,\"6679\":6679,\"6680\":6680,\"6681\":6681,\"6682\":6682,\"6683\":6683,\"6684\":6684,\"6685\":6685,\"6686\":6686,\"6687\":6687,\"6688\":6688,\"6689\":6689,\"6690\":6690,\"6691\":6691,\"6692\":6692,\"6693\":6693,\"6694\":6694,\"6695\":6695,\"6696\":6696,\"6697\":6697,\"6698\":6698,\"6699\":6699,\"6700\":6700,\"6701\":6701,\"6702\":6702,\"6703\":6703,\"6704\":6704,\"6705\":6705,\"6706\":6706,\"6707\":6707,\"6708\":6708,\"6709\":6709,\"6710\":6710,\"6711\":6711,\"6712\":6712,\"6713\":6713,\"6714\":6714,\"6715\":6715,\"6716\":6716,\"6717\":6717,\"6718\":6718,\"6719\":6719,\"6720\":6720,\"6721\":6721,\"6722\":6722,\"6723\":6723,\"6724\":6724,\"6725\":6725,\"6726\":6726,\"6727\":6727,\"6728\":6728,\"6729\":6729,\"6730\":6730,\"6731\":6731,\"6732\":6732,\"6733\":6733,\"6734\":6734,\"6735\":6735,\"6736\":6736,\"6737\":6737,\"6738\":6738,\"6739\":6739,\"6740\":6740,\"6741\":6741,\"6742\":6742,\"6743\":6743,\"6744\":6744,\"6745\":6745,\"6746\":6746,\"6747\":6747,\"6748\":6748,\"6749\":6749,\"6750\":6750,\"6751\":6751,\"6752\":6752,\"6753\":6753,\"6754\":6754,\"6755\":6755,\"6756\":6756,\"6757\":6757,\"6758\":6758,\"6759\":6759,\"6760\":6760,\"6761\":6761,\"6762\":6762,\"6763\":6763,\"6764\":6764,\"6765\":6765,\"6766\":6766,\"6767\":6767,\"6768\":6768,\"6769\":6769,\"6770\":6770,\"6771\":6771,\"6772\":6772,\"6773\":6773,\"6774\":6774,\"6775\":6775,\"6776\":6776,\"6777\":6777,\"6778\":6778,\"6779\":6779,\"6780\":6780,\"6781\":6781,\"6782\":6782,\"6783\":6783,\"6784\":6784,\"6785\":6785,\"6786\":6786,\"6787\":6787,\"6788\":6788,\"6789\":6789,\"6790\":6790,\"6791\":6791,\"6792\":6792,\"6793\":6793,\"6794\":6794,\"6795\":6795,\"6796\":6796,\"6797\":6797,\"6798\":6798,\"6799\":6799,\"6800\":6800,\"6801\":6801,\"6802\":6802,\"6803\":6803,\"6804\":6804,\"6805\":6805,\"6806\":6806,\"6807\":6807,\"6808\":6808,\"6809\":6809,\"6810\":6810,\"6811\":6811,\"6812\":6812,\"6813\":6813,\"6814\":6814,\"6815\":6815,\"6816\":6816,\"6817\":6817,\"6818\":6818,\"6819\":6819,\"6820\":6820,\"6821\":6821,\"6822\":6822,\"6823\":6823,\"6824\":6824,\"6825\":6825,\"6826\":6826,\"6827\":6827,\"6828\":6828,\"6829\":6829,\"6830\":6830,\"6831\":6831,\"6832\":6832,\"6833\":6833,\"6834\":6834,\"6835\":6835,\"6836\":6836,\"6837\":6837,\"6838\":6838,\"6839\":6839,\"6840\":6840,\"6841\":6841,\"6842\":6842,\"6843\":6843,\"6844\":6844,\"6845\":6845,\"6846\":6846,\"6847\":6847,\"6848\":6848,\"6849\":6849,\"6850\":6850,\"6851\":6851,\"6852\":6852,\"6853\":6853,\"6854\":6854,\"6855\":6855,\"6856\":6856,\"6857\":6857,\"6858\":6858,\"6859\":6859,\"6860\":6860,\"6861\":6861,\"6862\":6862,\"6863\":6863,\"6864\":6864,\"6865\":6865,\"6866\":6866,\"6867\":6867,\"6868\":6868,\"6869\":6869,\"6870\":6870,\"6871\":6871,\"6872\":6872,\"6873\":6873,\"6874\":6874,\"6875\":6875,\"6876\":6876,\"6877\":6877,\"6878\":6878,\"6879\":6879,\"6880\":6880,\"6881\":6881,\"6882\":6882,\"6883\":6883,\"6884\":6884,\"6885\":6885,\"6886\":6886,\"6887\":6887,\"6888\":6888,\"6889\":6889,\"6890\":6890,\"6891\":6891,\"6892\":6892,\"6893\":6893,\"6894\":6894,\"6895\":6895,\"6896\":6896,\"6897\":6897,\"6898\":6898,\"6899\":6899,\"6900\":6900,\"6901\":6901,\"6902\":6902,\"6903\":6903,\"6904\":6904,\"6905\":6905,\"6906\":6906,\"6907\":6907,\"6908\":6908,\"6909\":6909,\"6910\":6910,\"6911\":6911,\"6912\":6912,\"6913\":6913,\"6914\":6914,\"6915\":6915,\"6916\":6916,\"6917\":6917,\"6918\":6918,\"6919\":6919,\"6920\":6920,\"6921\":6921,\"6922\":6922,\"6923\":6923,\"6924\":6924,\"6925\":6925,\"6926\":6926,\"6927\":6927,\"6928\":6928,\"6929\":6929,\"6930\":6930,\"6931\":6931,\"6932\":6932,\"6933\":6933,\"6934\":6934,\"6935\":6935,\"6936\":6936,\"6937\":6937,\"6938\":6938,\"6939\":6939,\"6940\":6940,\"6941\":6941,\"6942\":6942,\"6943\":6943,\"6944\":6944,\"6945\":6945,\"6946\":6946,\"6947\":6947,\"6948\":6948,\"6949\":6949,\"6950\":6950,\"6951\":6951,\"6952\":6952,\"6953\":6953,\"6954\":6954,\"6955\":6955,\"6956\":6956,\"6957\":6957,\"6958\":6958,\"6959\":6959,\"6960\":6960,\"6961\":6961,\"6962\":6962,\"6963\":6963,\"6964\":6964,\"6965\":6965,\"6966\":6966,\"6967\":6967,\"6968\":6968,\"6969\":6969,\"6970\":6970,\"6971\":6971,\"6972\":6972,\"6973\":6973,\"6974\":6974,\"6975\":6975,\"6976\":6976,\"6977\":6977,\"6978\":6978,\"6979\":6979,\"6980\":6980,\"6981\":6981,\"6982\":6982,\"6983\":6983,\"6984\":6984,\"6985\":6985,\"6986\":6986,\"6987\":6987,\"6988\":6988,\"6989\":6989,\"6990\":6990,\"6991\":6991,\"6992\":6992,\"6993\":6993,\"6994\":6994,\"6995\":6995,\"6996\":6996,\"6997\":6997,\"6998\":6998,\"6999\":6999,\"7000\":7000,\"7001\":7001,\"7002\":7002,\"7003\":7003,\"7004\":7004,\"7005\":7005,\"7006\":7006,\"7007\":7007,\"7008\":7008,\"7009\":7009,\"7010\":7010,\"7011\":7011,\"7012\":7012,\"7013\":7013,\"7014\":7014,\"7015\":7015,\"7016\":7016,\"7017\":7017,\"7018\":7018,\"7019\":7019,\"7020\":7020,\"7021\":7021,\"7022\":7022,\"7023\":7023,\"7024\":7024,\"7025\":7025,\"7026\":7026,\"7027\":7027,\"7028\":7028,\"7029\":7029,\"7030\":7030,\"7031\":7031,\"7032\":7032,\"7033\":7033,\"7034\":7034,\"7035\":7035,\"7036\":7036,\"7037\":7037,\"7038\":7038,\"7039\":7039,\"7040\":7040,\"7041\":7041,\"7042\":7042,\"7043\":7043,\"7044\":7044,\"7045\":7045,\"7046\":7046,\"7047\":7047,\"7048\":7048,\"7049\":7049,\"7050\":7050,\"7051\":7051,\"7052\":7052,\"7053\":7053,\"7054\":7054,\"7055\":7055,\"7056\":7056,\"7057\":7057,\"7058\":7058,\"7059\":7059,\"7060\":7060,\"7061\":7061,\"7062\":7062,\"7063\":7063,\"7064\":7064,\"7065\":7065,\"7066\":7066,\"7067\":7067,\"7068\":7068,\"7069\":7069,\"7070\":7070,\"7071\":7071,\"7072\":7072,\"7073\":7073,\"7074\":7074,\"7075\":7075,\"7076\":7076,\"7077\":7077,\"7078\":7078,\"7079\":7079,\"7080\":7080,\"7081\":7081,\"7082\":7082,\"7083\":7083,\"7084\":7084,\"7085\":7085,\"7086\":7086,\"7087\":7087,\"7088\":7088,\"7089\":7089,\"7090\":7090,\"7091\":7091,\"7092\":7092,\"7093\":7093,\"7094\":7094,\"7095\":7095,\"7096\":7096,\"7097\":7097,\"7098\":7098,\"7099\":7099,\"7100\":7100,\"7101\":7101,\"7102\":7102,\"7103\":7103,\"7104\":7104,\"7105\":7105,\"7106\":7106,\"7107\":7107,\"7108\":7108,\"7109\":7109,\"7110\":7110,\"7111\":7111,\"7112\":7112,\"7113\":7113,\"7114\":7114,\"7115\":7115,\"7116\":7116,\"7117\":7117,\"7118\":7118,\"7119\":7119,\"7120\":7120,\"7121\":7121,\"7122\":7122,\"7123\":7123,\"7124\":7124,\"7125\":7125,\"7126\":7126,\"7127\":7127,\"7128\":7128,\"7129\":7129,\"7130\":7130,\"7131\":7131,\"7132\":7132,\"7133\":7133,\"7134\":7134,\"7135\":7135,\"7136\":7136,\"7137\":7137,\"7138\":7138,\"7139\":7139,\"7140\":7140,\"7141\":7141},\"contains empty replicate\":{\"0\":false,\"1\":false,\"2\":true,\"3\":false,\"4\":false,\"5\":false,\"6\":false,\"7\":false,\"8\":false,\"9\":false,\"10\":false,\"11\":false,\"12\":true,\"13\":false,\"14\":false,\"15\":false,\"16\":true,\"17\":false,\"18\":true,\"19\":false,\"20\":false,\"21\":false,\"22\":false,\"23\":false,\"24\":false,\"25\":false,\"26\":false,\"27\":false,\"28\":false,\"29\":false,\"30\":false,\"31\":false,\"32\":false,\"33\":true,\"34\":false,\"35\":true,\"36\":true,\"37\":true,\"38\":false,\"39\":false,\"40\":false,\"41\":false,\"42\":false,\"43\":false,\"44\":false,\"45\":false,\"46\":false,\"47\":true,\"48\":true,\"49\":false,\"50\":false,\"51\":false,\"52\":false,\"53\":false,\"54\":false,\"55\":false,\"56\":true,\"57\":false,\"58\":true,\"59\":false,\"60\":false,\"61\":false,\"62\":false,\"63\":false,\"64\":false,\"65\":false,\"66\":false,\"67\":false,\"68\":false,\"69\":false,\"70\":false,\"71\":false,\"72\":false,\"73\":false,\"74\":false,\"75\":false,\"76\":false,\"77\":true,\"78\":false,\"79\":true,\"80\":false,\"81\":false,\"82\":false,\"83\":false,\"84\":false,\"85\":false,\"86\":false,\"87\":false,\"88\":true,\"89\":false,\"90\":false,\"91\":false,\"92\":false,\"93\":true,\"94\":false,\"95\":false,\"96\":false,\"97\":false,\"98\":false,\"99\":false,\"100\":false,\"101\":false,\"102\":false,\"103\":false,\"104\":false,\"105\":false,\"106\":false,\"107\":false,\"108\":true,\"109\":false,\"110\":false,\"111\":false,\"112\":true,\"113\":true,\"114\":true,\"115\":true,\"116\":true,\"117\":false,\"118\":false,\"119\":false,\"120\":false,\"121\":false,\"122\":false,\"123\":false,\"124\":false,\"125\":false,\"126\":false,\"127\":true,\"128\":false,\"129\":false,\"130\":false,\"131\":false,\"132\":false,\"133\":false,\"134\":false,\"135\":false,\"136\":false,\"137\":true,\"138\":false,\"139\":false,\"140\":true,\"141\":false,\"142\":false,\"143\":false,\"144\":false,\"145\":false,\"146\":true,\"147\":false,\"148\":false,\"149\":false,\"150\":false,\"151\":false,\"152\":true,\"153\":false,\"154\":false,\"155\":false,\"156\":false,\"157\":false,\"158\":false,\"159\":false,\"160\":false,\"161\":false,\"162\":false,\"163\":false,\"164\":false,\"165\":false,\"166\":false,\"167\":false,\"168\":false,\"169\":true,\"170\":false,\"171\":false,\"172\":false,\"173\":false,\"174\":false,\"175\":false,\"176\":false,\"177\":true,\"178\":false,\"179\":false,\"180\":false,\"181\":false,\"182\":false,\"183\":false,\"184\":false,\"185\":false,\"186\":false,\"187\":false,\"188\":false,\"189\":false,\"190\":false,\"191\":false,\"192\":true,\"193\":false,\"194\":false,\"195\":false,\"196\":false,\"197\":false,\"198\":false,\"199\":false,\"200\":false,\"201\":false,\"202\":false,\"203\":false,\"204\":false,\"205\":true,\"206\":false,\"207\":false,\"208\":false,\"209\":false,\"210\":false,\"211\":false,\"212\":false,\"213\":false,\"214\":false,\"215\":false,\"216\":true,\"217\":false,\"218\":false,\"219\":false,\"220\":true,\"221\":false,\"222\":true,\"223\":true,\"224\":false,\"225\":false,\"226\":false,\"227\":false,\"228\":false,\"229\":false,\"230\":false,\"231\":false,\"232\":false,\"233\":false,\"234\":false,\"235\":false,\"236\":false,\"237\":false,\"238\":false,\"239\":false,\"240\":false,\"241\":false,\"242\":false,\"243\":false,\"244\":false,\"245\":false,\"246\":false,\"247\":false,\"248\":false,\"249\":false,\"250\":false,\"251\":false,\"252\":false,\"253\":false,\"254\":true,\"255\":true,\"256\":false,\"257\":true,\"258\":false,\"259\":true,\"260\":true,\"261\":false,\"262\":false,\"263\":false,\"264\":true,\"265\":false,\"266\":false,\"267\":false,\"268\":false,\"269\":false,\"270\":false,\"271\":false,\"272\":false,\"273\":true,\"274\":false,\"275\":false,\"276\":false,\"277\":false,\"278\":false,\"279\":false,\"280\":true,\"281\":false,\"282\":false,\"283\":false,\"284\":false,\"285\":false,\"286\":true,\"287\":true,\"288\":false,\"289\":false,\"290\":true,\"291\":true,\"292\":false,\"293\":false,\"294\":false,\"295\":false,\"296\":false,\"297\":false,\"298\":false,\"299\":false,\"300\":false,\"301\":false,\"302\":false,\"303\":false,\"304\":false,\"305\":false,\"306\":false,\"307\":false,\"308\":false,\"309\":false,\"310\":true,\"311\":false,\"312\":false,\"313\":false,\"314\":false,\"315\":false,\"316\":false,\"317\":false,\"318\":false,\"319\":false,\"320\":false,\"321\":false,\"322\":false,\"323\":false,\"324\":false,\"325\":false,\"326\":false,\"327\":false,\"328\":false,\"329\":false,\"330\":true,\"331\":false,\"332\":false,\"333\":false,\"334\":false,\"335\":false,\"336\":false,\"337\":false,\"338\":true,\"339\":false,\"340\":false,\"341\":false,\"342\":false,\"343\":false,\"344\":false,\"345\":false,\"346\":false,\"347\":false,\"348\":false,\"349\":false,\"350\":false,\"351\":false,\"352\":false,\"353\":false,\"354\":false,\"355\":false,\"356\":false,\"357\":false,\"358\":false,\"359\":false,\"360\":false,\"361\":false,\"362\":false,\"363\":false,\"364\":false,\"365\":true,\"366\":false,\"367\":false,\"368\":false,\"369\":false,\"370\":false,\"371\":false,\"372\":false,\"373\":false,\"374\":false,\"375\":false,\"376\":false,\"377\":false,\"378\":false,\"379\":false,\"380\":true,\"381\":false,\"382\":false,\"383\":false,\"384\":false,\"385\":false,\"386\":false,\"387\":false,\"388\":false,\"389\":false,\"390\":false,\"391\":false,\"392\":false,\"393\":false,\"394\":true,\"395\":false,\"396\":false,\"397\":false,\"398\":false,\"399\":false,\"400\":true,\"401\":false,\"402\":false,\"403\":false,\"404\":false,\"405\":true,\"406\":false,\"407\":false,\"408\":true,\"409\":false,\"410\":false,\"411\":false,\"412\":false,\"413\":false,\"414\":true,\"415\":false,\"416\":false,\"417\":false,\"418\":true,\"419\":false,\"420\":false,\"421\":false,\"422\":false,\"423\":false,\"424\":false,\"425\":false,\"426\":false,\"427\":false,\"428\":false,\"429\":false,\"430\":false,\"431\":false,\"432\":true,\"433\":true,\"434\":false,\"435\":false,\"436\":true,\"437\":false,\"438\":false,\"439\":true,\"440\":false,\"441\":true,\"442\":false,\"443\":false,\"444\":false,\"445\":false,\"446\":false,\"447\":false,\"448\":false,\"449\":false,\"450\":true,\"451\":false,\"452\":false,\"453\":false,\"454\":true,\"455\":false,\"456\":false,\"457\":false,\"458\":false,\"459\":true,\"460\":false,\"461\":true,\"462\":false,\"463\":false,\"464\":false,\"465\":false,\"466\":false,\"467\":false,\"468\":false,\"469\":true,\"470\":false,\"471\":false,\"472\":true,\"473\":false,\"474\":false,\"475\":false,\"476\":false,\"477\":true,\"478\":false,\"479\":false,\"480\":true,\"481\":true,\"482\":true,\"483\":false,\"484\":false,\"485\":false,\"486\":false,\"487\":false,\"488\":false,\"489\":false,\"490\":false,\"491\":true,\"492\":false,\"493\":true,\"494\":true,\"495\":false,\"496\":true,\"497\":true,\"498\":false,\"499\":false,\"500\":false,\"501\":false,\"502\":true,\"503\":false,\"504\":false,\"505\":false,\"506\":false,\"507\":false,\"508\":false,\"509\":false,\"510\":false,\"511\":false,\"512\":false,\"513\":false,\"514\":false,\"515\":false,\"516\":false,\"517\":false,\"518\":false,\"519\":false,\"520\":false,\"521\":false,\"522\":false,\"523\":false,\"524\":false,\"525\":false,\"526\":false,\"527\":false,\"528\":false,\"529\":false,\"530\":false,\"531\":false,\"532\":true,\"533\":true,\"534\":false,\"535\":false,\"536\":false,\"537\":false,\"538\":false,\"539\":false,\"540\":false,\"541\":false,\"542\":false,\"543\":false,\"544\":false,\"545\":true,\"546\":false,\"547\":false,\"548\":false,\"549\":false,\"550\":false,\"551\":false,\"552\":false,\"553\":false,\"554\":false,\"555\":true,\"556\":true,\"557\":false,\"558\":false,\"559\":true,\"560\":true,\"561\":false,\"562\":true,\"563\":false,\"564\":false,\"565\":false,\"566\":false,\"567\":false,\"568\":false,\"569\":false,\"570\":false,\"571\":false,\"572\":false,\"573\":false,\"574\":false,\"575\":false,\"576\":false,\"577\":false,\"578\":false,\"579\":false,\"580\":false,\"581\":false,\"582\":false,\"583\":true,\"584\":false,\"585\":false,\"586\":false,\"587\":false,\"588\":false,\"589\":true,\"590\":true,\"591\":false,\"592\":false,\"593\":false,\"594\":false,\"595\":false,\"596\":false,\"597\":true,\"598\":false,\"599\":false,\"600\":false,\"601\":true,\"602\":false,\"603\":false,\"604\":false,\"605\":true,\"606\":false,\"607\":false,\"608\":false,\"609\":true,\"610\":false,\"611\":false,\"612\":false,\"613\":false,\"614\":false,\"615\":false,\"616\":true,\"617\":false,\"618\":false,\"619\":false,\"620\":false,\"621\":false,\"622\":false,\"623\":false,\"624\":false,\"625\":false,\"626\":false,\"627\":false,\"628\":true,\"629\":false,\"630\":false,\"631\":false,\"632\":false,\"633\":true,\"634\":false,\"635\":false,\"636\":true,\"637\":false,\"638\":false,\"639\":false,\"640\":true,\"641\":false,\"642\":false,\"643\":false,\"644\":false,\"645\":false,\"646\":false,\"647\":false,\"648\":false,\"649\":false,\"650\":false,\"651\":false,\"652\":true,\"653\":true,\"654\":false,\"655\":false,\"656\":true,\"657\":false,\"658\":false,\"659\":false,\"660\":true,\"661\":false,\"662\":false,\"663\":false,\"664\":false,\"665\":false,\"666\":true,\"667\":false,\"668\":false,\"669\":false,\"670\":false,\"671\":false,\"672\":false,\"673\":false,\"674\":false,\"675\":false,\"676\":false,\"677\":true,\"678\":false,\"679\":false,\"680\":false,\"681\":false,\"682\":false,\"683\":true,\"684\":true,\"685\":false,\"686\":false,\"687\":false,\"688\":false,\"689\":false,\"690\":true,\"691\":true,\"692\":false,\"693\":false,\"694\":false,\"695\":false,\"696\":false,\"697\":false,\"698\":false,\"699\":false,\"700\":false,\"701\":false,\"702\":false,\"703\":false,\"704\":false,\"705\":false,\"706\":false,\"707\":false,\"708\":false,\"709\":true,\"710\":true,\"711\":false,\"712\":false,\"713\":true,\"714\":true,\"715\":true,\"716\":false,\"717\":false,\"718\":true,\"719\":false,\"720\":false,\"721\":false,\"722\":false,\"723\":true,\"724\":false,\"725\":false,\"726\":false,\"727\":true,\"728\":false,\"729\":false,\"730\":true,\"731\":false,\"732\":true,\"733\":false,\"734\":false,\"735\":true,\"736\":false,\"737\":true,\"738\":false,\"739\":true,\"740\":true,\"741\":false,\"742\":false,\"743\":false,\"744\":false,\"745\":false,\"746\":true,\"747\":false,\"748\":false,\"749\":true,\"750\":true,\"751\":true,\"752\":false,\"753\":false,\"754\":false,\"755\":true,\"756\":true,\"757\":true,\"758\":true,\"759\":false,\"760\":false,\"761\":false,\"762\":false,\"763\":true,\"764\":false,\"765\":false,\"766\":false,\"767\":false,\"768\":true,\"769\":false,\"770\":false,\"771\":true,\"772\":false,\"773\":false,\"774\":false,\"775\":false,\"776\":false,\"777\":false,\"778\":false,\"779\":false,\"780\":false,\"781\":false,\"782\":false,\"783\":false,\"784\":false,\"785\":false,\"786\":false,\"787\":false,\"788\":false,\"789\":false,\"790\":true,\"791\":false,\"792\":false,\"793\":false,\"794\":false,\"795\":false,\"796\":false,\"797\":false,\"798\":false,\"799\":true,\"800\":false,\"801\":false,\"802\":true,\"803\":false,\"804\":false,\"805\":false,\"806\":false,\"807\":false,\"808\":false,\"809\":false,\"810\":false,\"811\":true,\"812\":false,\"813\":true,\"814\":true,\"815\":false,\"816\":false,\"817\":false,\"818\":false,\"819\":false,\"820\":false,\"821\":false,\"822\":false,\"823\":false,\"824\":false,\"825\":true,\"826\":true,\"827\":true,\"828\":false,\"829\":false,\"830\":false,\"831\":true,\"832\":false,\"833\":true,\"834\":false,\"835\":false,\"836\":false,\"837\":false,\"838\":false,\"839\":false,\"840\":false,\"841\":true,\"842\":false,\"843\":false,\"844\":true,\"845\":false,\"846\":false,\"847\":true,\"848\":false,\"849\":false,\"850\":false,\"851\":false,\"852\":false,\"853\":false,\"854\":false,\"855\":false,\"856\":false,\"857\":false,\"858\":true,\"859\":false,\"860\":true,\"861\":false,\"862\":false,\"863\":false,\"864\":false,\"865\":false,\"866\":false,\"867\":true,\"868\":false,\"869\":false,\"870\":false,\"871\":false,\"872\":false,\"873\":false,\"874\":true,\"875\":true,\"876\":true,\"877\":false,\"878\":false,\"879\":false,\"880\":false,\"881\":false,\"882\":false,\"883\":false,\"884\":true,\"885\":false,\"886\":false,\"887\":true,\"888\":false,\"889\":false,\"890\":false,\"891\":false,\"892\":false,\"893\":true,\"894\":false,\"895\":false,\"896\":false,\"897\":false,\"898\":false,\"899\":false,\"900\":false,\"901\":true,\"902\":true,\"903\":false,\"904\":false,\"905\":false,\"906\":false,\"907\":true,\"908\":false,\"909\":false,\"910\":true,\"911\":false,\"912\":false,\"913\":false,\"914\":false,\"915\":false,\"916\":false,\"917\":false,\"918\":false,\"919\":false,\"920\":false,\"921\":false,\"922\":false,\"923\":false,\"924\":false,\"925\":false,\"926\":false,\"927\":false,\"928\":false,\"929\":false,\"930\":false,\"931\":false,\"932\":false,\"933\":false,\"934\":false,\"935\":false,\"936\":true,\"937\":true,\"938\":false,\"939\":false,\"940\":false,\"941\":true,\"942\":false,\"943\":false,\"944\":false,\"945\":false,\"946\":false,\"947\":false,\"948\":false,\"949\":false,\"950\":false,\"951\":false,\"952\":false,\"953\":false,\"954\":false,\"955\":false,\"956\":true,\"957\":false,\"958\":false,\"959\":false,\"960\":false,\"961\":false,\"962\":false,\"963\":false,\"964\":false,\"965\":false,\"966\":false,\"967\":false,\"968\":true,\"969\":false,\"970\":false,\"971\":false,\"972\":true,\"973\":false,\"974\":false,\"975\":false,\"976\":false,\"977\":false,\"978\":false,\"979\":true,\"980\":false,\"981\":false,\"982\":false,\"983\":true,\"984\":false,\"985\":false,\"986\":false,\"987\":false,\"988\":false,\"989\":false,\"990\":false,\"991\":false,\"992\":false,\"993\":false,\"994\":false,\"995\":false,\"996\":false,\"997\":true,\"998\":false,\"999\":false,\"1000\":false,\"1001\":false,\"1002\":false,\"1003\":false,\"1004\":true,\"1005\":false,\"1006\":false,\"1007\":false,\"1008\":false,\"1009\":false,\"1010\":false,\"1011\":false,\"1012\":false,\"1013\":false,\"1014\":false,\"1015\":true,\"1016\":false,\"1017\":false,\"1018\":false,\"1019\":true,\"1020\":false,\"1021\":true,\"1022\":false,\"1023\":false,\"1024\":false,\"1025\":false,\"1026\":false,\"1027\":false,\"1028\":false,\"1029\":false,\"1030\":true,\"1031\":false,\"1032\":false,\"1033\":false,\"1034\":false,\"1035\":false,\"1036\":false,\"1037\":false,\"1038\":false,\"1039\":false,\"1040\":false,\"1041\":false,\"1042\":true,\"1043\":false,\"1044\":false,\"1045\":false,\"1046\":false,\"1047\":false,\"1048\":false,\"1049\":true,\"1050\":true,\"1051\":false,\"1052\":true,\"1053\":false,\"1054\":false,\"1055\":false,\"1056\":false,\"1057\":false,\"1058\":true,\"1059\":false,\"1060\":false,\"1061\":false,\"1062\":true,\"1063\":false,\"1064\":false,\"1065\":false,\"1066\":false,\"1067\":true,\"1068\":true,\"1069\":false,\"1070\":false,\"1071\":false,\"1072\":true,\"1073\":false,\"1074\":false,\"1075\":false,\"1076\":true,\"1077\":false,\"1078\":false,\"1079\":false,\"1080\":false,\"1081\":false,\"1082\":false,\"1083\":false,\"1084\":false,\"1085\":false,\"1086\":false,\"1087\":false,\"1088\":false,\"1089\":true,\"1090\":false,\"1091\":false,\"1092\":false,\"1093\":false,\"1094\":false,\"1095\":false,\"1096\":false,\"1097\":false,\"1098\":true,\"1099\":false,\"1100\":false,\"1101\":false,\"1102\":false,\"1103\":false,\"1104\":false,\"1105\":false,\"1106\":false,\"1107\":false,\"1108\":false,\"1109\":false,\"1110\":true,\"1111\":false,\"1112\":false,\"1113\":false,\"1114\":false,\"1115\":false,\"1116\":false,\"1117\":false,\"1118\":false,\"1119\":false,\"1120\":false,\"1121\":false,\"1122\":false,\"1123\":false,\"1124\":false,\"1125\":true,\"1126\":false,\"1127\":true,\"1128\":false,\"1129\":false,\"1130\":false,\"1131\":true,\"1132\":false,\"1133\":false,\"1134\":false,\"1135\":false,\"1136\":false,\"1137\":false,\"1138\":true,\"1139\":false,\"1140\":false,\"1141\":false,\"1142\":true,\"1143\":false,\"1144\":false,\"1145\":false,\"1146\":false,\"1147\":false,\"1148\":false,\"1149\":false,\"1150\":true,\"1151\":true,\"1152\":true,\"1153\":true,\"1154\":true,\"1155\":false,\"1156\":false,\"1157\":true,\"1158\":false,\"1159\":false,\"1160\":false,\"1161\":false,\"1162\":false,\"1163\":false,\"1164\":false,\"1165\":false,\"1166\":false,\"1167\":false,\"1168\":false,\"1169\":false,\"1170\":false,\"1171\":false,\"1172\":false,\"1173\":false,\"1174\":true,\"1175\":false,\"1176\":false,\"1177\":false,\"1178\":false,\"1179\":false,\"1180\":false,\"1181\":false,\"1182\":true,\"1183\":false,\"1184\":false,\"1185\":false,\"1186\":false,\"1187\":false,\"1188\":false,\"1189\":false,\"1190\":false,\"1191\":false,\"1192\":false,\"1193\":false,\"1194\":false,\"1195\":false,\"1196\":false,\"1197\":false,\"1198\":false,\"1199\":false,\"1200\":true,\"1201\":false,\"1202\":false,\"1203\":false,\"1204\":false,\"1205\":false,\"1206\":false,\"1207\":false,\"1208\":false,\"1209\":false,\"1210\":false,\"1211\":false,\"1212\":false,\"1213\":false,\"1214\":false,\"1215\":false,\"1216\":false,\"1217\":false,\"1218\":false,\"1219\":false,\"1220\":false,\"1221\":false,\"1222\":false,\"1223\":false,\"1224\":true,\"1225\":true,\"1226\":false,\"1227\":false,\"1228\":false,\"1229\":false,\"1230\":false,\"1231\":false,\"1232\":false,\"1233\":false,\"1234\":false,\"1235\":false,\"1236\":false,\"1237\":false,\"1238\":false,\"1239\":false,\"1240\":false,\"1241\":false,\"1242\":false,\"1243\":false,\"1244\":false,\"1245\":false,\"1246\":false,\"1247\":false,\"1248\":false,\"1249\":false,\"1250\":false,\"1251\":false,\"1252\":false,\"1253\":false,\"1254\":true,\"1255\":false,\"1256\":false,\"1257\":false,\"1258\":false,\"1259\":false,\"1260\":false,\"1261\":false,\"1262\":false,\"1263\":false,\"1264\":false,\"1265\":false,\"1266\":false,\"1267\":false,\"1268\":false,\"1269\":false,\"1270\":false,\"1271\":false,\"1272\":false,\"1273\":false,\"1274\":false,\"1275\":false,\"1276\":false,\"1277\":false,\"1278\":false,\"1279\":false,\"1280\":false,\"1281\":true,\"1282\":false,\"1283\":false,\"1284\":false,\"1285\":false,\"1286\":false,\"1287\":false,\"1288\":false,\"1289\":false,\"1290\":false,\"1291\":false,\"1292\":false,\"1293\":false,\"1294\":true,\"1295\":false,\"1296\":true,\"1297\":true,\"1298\":false,\"1299\":false,\"1300\":false,\"1301\":false,\"1302\":false,\"1303\":false,\"1304\":false,\"1305\":false,\"1306\":true,\"1307\":false,\"1308\":false,\"1309\":false,\"1310\":false,\"1311\":false,\"1312\":false,\"1313\":false,\"1314\":false,\"1315\":false,\"1316\":true,\"1317\":false,\"1318\":false,\"1319\":true,\"1320\":true,\"1321\":false,\"1322\":false,\"1323\":false,\"1324\":false,\"1325\":false,\"1326\":false,\"1327\":false,\"1328\":false,\"1329\":true,\"1330\":false,\"1331\":false,\"1332\":false,\"1333\":false,\"1334\":false,\"1335\":false,\"1336\":false,\"1337\":false,\"1338\":false,\"1339\":true,\"1340\":false,\"1341\":false,\"1342\":true,\"1343\":false,\"1344\":false,\"1345\":false,\"1346\":false,\"1347\":false,\"1348\":true,\"1349\":true,\"1350\":false,\"1351\":false,\"1352\":false,\"1353\":false,\"1354\":true,\"1355\":false,\"1356\":false,\"1357\":true,\"1358\":true,\"1359\":false,\"1360\":false,\"1361\":true,\"1362\":false,\"1363\":true,\"1364\":false,\"1365\":true,\"1366\":false,\"1367\":true,\"1368\":false,\"1369\":false,\"1370\":true,\"1371\":false,\"1372\":false,\"1373\":false,\"1374\":false,\"1375\":false,\"1376\":false,\"1377\":false,\"1378\":false,\"1379\":false,\"1380\":false,\"1381\":false,\"1382\":false,\"1383\":false,\"1384\":false,\"1385\":false,\"1386\":false,\"1387\":false,\"1388\":false,\"1389\":false,\"1390\":false,\"1391\":false,\"1392\":false,\"1393\":false,\"1394\":true,\"1395\":false,\"1396\":false,\"1397\":false,\"1398\":false,\"1399\":false,\"1400\":false,\"1401\":false,\"1402\":false,\"1403\":false,\"1404\":false,\"1405\":false,\"1406\":false,\"1407\":false,\"1408\":false,\"1409\":false,\"1410\":false,\"1411\":false,\"1412\":false,\"1413\":false,\"1414\":false,\"1415\":false,\"1416\":false,\"1417\":false,\"1418\":false,\"1419\":true,\"1420\":false,\"1421\":false,\"1422\":false,\"1423\":false,\"1424\":false,\"1425\":false,\"1426\":false,\"1427\":false,\"1428\":false,\"1429\":false,\"1430\":false,\"1431\":false,\"1432\":false,\"1433\":false,\"1434\":false,\"1435\":false,\"1436\":false,\"1437\":false,\"1438\":false,\"1439\":false,\"1440\":true,\"1441\":false,\"1442\":false,\"1443\":true,\"1444\":false,\"1445\":false,\"1446\":true,\"1447\":false,\"1448\":false,\"1449\":true,\"1450\":false,\"1451\":true,\"1452\":true,\"1453\":false,\"1454\":false,\"1455\":false,\"1456\":false,\"1457\":false,\"1458\":false,\"1459\":false,\"1460\":false,\"1461\":false,\"1462\":true,\"1463\":false,\"1464\":true,\"1465\":false,\"1466\":false,\"1467\":false,\"1468\":false,\"1469\":false,\"1470\":false,\"1471\":false,\"1472\":false,\"1473\":false,\"1474\":false,\"1475\":false,\"1476\":false,\"1477\":false,\"1478\":false,\"1479\":false,\"1480\":false,\"1481\":false,\"1482\":false,\"1483\":false,\"1484\":false,\"1485\":false,\"1486\":false,\"1487\":false,\"1488\":false,\"1489\":false,\"1490\":false,\"1491\":true,\"1492\":false,\"1493\":false,\"1494\":false,\"1495\":false,\"1496\":true,\"1497\":false,\"1498\":false,\"1499\":false,\"1500\":false,\"1501\":false,\"1502\":false,\"1503\":false,\"1504\":false,\"1505\":false,\"1506\":false,\"1507\":false,\"1508\":false,\"1509\":false,\"1510\":false,\"1511\":false,\"1512\":false,\"1513\":false,\"1514\":false,\"1515\":false,\"1516\":false,\"1517\":false,\"1518\":false,\"1519\":false,\"1520\":false,\"1521\":false,\"1522\":true,\"1523\":false,\"1524\":false,\"1525\":false,\"1526\":false,\"1527\":false,\"1528\":false,\"1529\":false,\"1530\":false,\"1531\":false,\"1532\":false,\"1533\":false,\"1534\":false,\"1535\":false,\"1536\":false,\"1537\":false,\"1538\":false,\"1539\":false,\"1540\":false,\"1541\":false,\"1542\":false,\"1543\":false,\"1544\":false,\"1545\":false,\"1546\":false,\"1547\":false,\"1548\":false,\"1549\":false,\"1550\":false,\"1551\":false,\"1552\":false,\"1553\":false,\"1554\":false,\"1555\":true,\"1556\":false,\"1557\":true,\"1558\":false,\"1559\":true,\"1560\":false,\"1561\":false,\"1562\":false,\"1563\":false,\"1564\":false,\"1565\":false,\"1566\":true,\"1567\":false,\"1568\":true,\"1569\":false,\"1570\":false,\"1571\":true,\"1572\":false,\"1573\":false,\"1574\":false,\"1575\":false,\"1576\":false,\"1577\":false,\"1578\":false,\"1579\":false,\"1580\":false,\"1581\":false,\"1582\":false,\"1583\":false,\"1584\":false,\"1585\":false,\"1586\":false,\"1587\":false,\"1588\":false,\"1589\":false,\"1590\":false,\"1591\":false,\"1592\":false,\"1593\":false,\"1594\":false,\"1595\":false,\"1596\":false,\"1597\":false,\"1598\":false,\"1599\":false,\"1600\":false,\"1601\":false,\"1602\":false,\"1603\":false,\"1604\":false,\"1605\":false,\"1606\":false,\"1607\":false,\"1608\":false,\"1609\":true,\"1610\":false,\"1611\":true,\"1612\":false,\"1613\":false,\"1614\":false,\"1615\":false,\"1616\":false,\"1617\":false,\"1618\":false,\"1619\":false,\"1620\":false,\"1621\":false,\"1622\":true,\"1623\":false,\"1624\":false,\"1625\":false,\"1626\":false,\"1627\":false,\"1628\":false,\"1629\":false,\"1630\":false,\"1631\":false,\"1632\":false,\"1633\":false,\"1634\":false,\"1635\":false,\"1636\":false,\"1637\":false,\"1638\":false,\"1639\":false,\"1640\":false,\"1641\":true,\"1642\":false,\"1643\":false,\"1644\":false,\"1645\":true,\"1646\":false,\"1647\":true,\"1648\":false,\"1649\":false,\"1650\":false,\"1651\":false,\"1652\":false,\"1653\":false,\"1654\":false,\"1655\":false,\"1656\":false,\"1657\":false,\"1658\":false,\"1659\":false,\"1660\":true,\"1661\":false,\"1662\":true,\"1663\":true,\"1664\":false,\"1665\":false,\"1666\":false,\"1667\":true,\"1668\":false,\"1669\":false,\"1670\":false,\"1671\":false,\"1672\":false,\"1673\":false,\"1674\":false,\"1675\":false,\"1676\":false,\"1677\":false,\"1678\":false,\"1679\":false,\"1680\":false,\"1681\":false,\"1682\":false,\"1683\":false,\"1684\":true,\"1685\":true,\"1686\":true,\"1687\":false,\"1688\":false,\"1689\":false,\"1690\":false,\"1691\":false,\"1692\":true,\"1693\":false,\"1694\":false,\"1695\":false,\"1696\":false,\"1697\":true,\"1698\":false,\"1699\":false,\"1700\":false,\"1701\":false,\"1702\":false,\"1703\":false,\"1704\":false,\"1705\":true,\"1706\":false,\"1707\":false,\"1708\":false,\"1709\":false,\"1710\":false,\"1711\":false,\"1712\":false,\"1713\":false,\"1714\":false,\"1715\":true,\"1716\":false,\"1717\":false,\"1718\":false,\"1719\":false,\"1720\":false,\"1721\":false,\"1722\":false,\"1723\":true,\"1724\":false,\"1725\":false,\"1726\":false,\"1727\":false,\"1728\":false,\"1729\":true,\"1730\":false,\"1731\":false,\"1732\":true,\"1733\":true,\"1734\":false,\"1735\":false,\"1736\":true,\"1737\":false,\"1738\":false,\"1739\":true,\"1740\":false,\"1741\":false,\"1742\":false,\"1743\":false,\"1744\":false,\"1745\":false,\"1746\":false,\"1747\":false,\"1748\":false,\"1749\":false,\"1750\":true,\"1751\":true,\"1752\":false,\"1753\":false,\"1754\":false,\"1755\":true,\"1756\":false,\"1757\":false,\"1758\":false,\"1759\":false,\"1760\":false,\"1761\":false,\"1762\":false,\"1763\":false,\"1764\":false,\"1765\":true,\"1766\":false,\"1767\":false,\"1768\":false,\"1769\":false,\"1770\":false,\"1771\":false,\"1772\":false,\"1773\":false,\"1774\":false,\"1775\":false,\"1776\":false,\"1777\":false,\"1778\":false,\"1779\":false,\"1780\":false,\"1781\":false,\"1782\":false,\"1783\":true,\"1784\":false,\"1785\":false,\"1786\":false,\"1787\":false,\"1788\":false,\"1789\":false,\"1790\":false,\"1791\":false,\"1792\":false,\"1793\":false,\"1794\":false,\"1795\":false,\"1796\":false,\"1797\":false,\"1798\":false,\"1799\":false,\"1800\":false,\"1801\":false,\"1802\":false,\"1803\":false,\"1804\":false,\"1805\":false,\"1806\":false,\"1807\":false,\"1808\":false,\"1809\":false,\"1810\":false,\"1811\":false,\"1812\":false,\"1813\":false,\"1814\":false,\"1815\":true,\"1816\":false,\"1817\":false,\"1818\":false,\"1819\":false,\"1820\":false,\"1821\":false,\"1822\":false,\"1823\":false,\"1824\":false,\"1825\":false,\"1826\":false,\"1827\":false,\"1828\":false,\"1829\":false,\"1830\":false,\"1831\":false,\"1832\":false,\"1833\":false,\"1834\":false,\"1835\":false,\"1836\":false,\"1837\":false,\"1838\":false,\"1839\":false,\"1840\":false,\"1841\":false,\"1842\":false,\"1843\":false,\"1844\":false,\"1845\":false,\"1846\":false,\"1847\":false,\"1848\":false,\"1849\":false,\"1850\":false,\"1851\":false,\"1852\":false,\"1853\":false,\"1854\":false,\"1855\":false,\"1856\":false,\"1857\":false,\"1858\":false,\"1859\":false,\"1860\":false,\"1861\":true,\"1862\":false,\"1863\":false,\"1864\":false,\"1865\":false,\"1866\":false,\"1867\":false,\"1868\":false,\"1869\":false,\"1870\":false,\"1871\":false,\"1872\":false,\"1873\":false,\"1874\":false,\"1875\":true,\"1876\":false,\"1877\":false,\"1878\":false,\"1879\":true,\"1880\":false,\"1881\":false,\"1882\":false,\"1883\":false,\"1884\":false,\"1885\":false,\"1886\":false,\"1887\":false,\"1888\":false,\"1889\":false,\"1890\":false,\"1891\":false,\"1892\":false,\"1893\":false,\"1894\":false,\"1895\":false,\"1896\":false,\"1897\":false,\"1898\":true,\"1899\":false,\"1900\":false,\"1901\":false,\"1902\":false,\"1903\":true,\"1904\":false,\"1905\":false,\"1906\":false,\"1907\":true,\"1908\":false,\"1909\":false,\"1910\":false,\"1911\":false,\"1912\":false,\"1913\":true,\"1914\":false,\"1915\":false,\"1916\":false,\"1917\":true,\"1918\":false,\"1919\":false,\"1920\":true,\"1921\":false,\"1922\":false,\"1923\":true,\"1924\":false,\"1925\":false,\"1926\":false,\"1927\":false,\"1928\":false,\"1929\":false,\"1930\":false,\"1931\":false,\"1932\":false,\"1933\":false,\"1934\":false,\"1935\":false,\"1936\":false,\"1937\":false,\"1938\":false,\"1939\":false,\"1940\":false,\"1941\":false,\"1942\":false,\"1943\":false,\"1944\":false,\"1945\":false,\"1946\":false,\"1947\":true,\"1948\":false,\"1949\":false,\"1950\":false,\"1951\":false,\"1952\":false,\"1953\":false,\"1954\":false,\"1955\":false,\"1956\":false,\"1957\":false,\"1958\":false,\"1959\":false,\"1960\":false,\"1961\":false,\"1962\":false,\"1963\":false,\"1964\":false,\"1965\":false,\"1966\":false,\"1967\":false,\"1968\":false,\"1969\":false,\"1970\":false,\"1971\":false,\"1972\":false,\"1973\":false,\"1974\":false,\"1975\":false,\"1976\":false,\"1977\":false,\"1978\":false,\"1979\":false,\"1980\":true,\"1981\":true,\"1982\":false,\"1983\":false,\"1984\":false,\"1985\":false,\"1986\":false,\"1987\":false,\"1988\":false,\"1989\":false,\"1990\":false,\"1991\":false,\"1992\":false,\"1993\":false,\"1994\":false,\"1995\":false,\"1996\":false,\"1997\":false,\"1998\":false,\"1999\":false,\"2000\":false,\"2001\":false,\"2002\":false,\"2003\":false,\"2004\":false,\"2005\":true,\"2006\":false,\"2007\":false,\"2008\":false,\"2009\":false,\"2010\":false,\"2011\":false,\"2012\":false,\"2013\":true,\"2014\":false,\"2015\":true,\"2016\":true,\"2017\":false,\"2018\":true,\"2019\":false,\"2020\":false,\"2021\":false,\"2022\":false,\"2023\":false,\"2024\":false,\"2025\":false,\"2026\":false,\"2027\":true,\"2028\":false,\"2029\":false,\"2030\":false,\"2031\":false,\"2032\":false,\"2033\":false,\"2034\":true,\"2035\":false,\"2036\":false,\"2037\":false,\"2038\":true,\"2039\":false,\"2040\":false,\"2041\":false,\"2042\":false,\"2043\":true,\"2044\":false,\"2045\":false,\"2046\":true,\"2047\":false,\"2048\":true,\"2049\":false,\"2050\":true,\"2051\":false,\"2052\":false,\"2053\":true,\"2054\":false,\"2055\":false,\"2056\":false,\"2057\":false,\"2058\":false,\"2059\":true,\"2060\":true,\"2061\":true,\"2062\":true,\"2063\":false,\"2064\":false,\"2065\":false,\"2066\":true,\"2067\":false,\"2068\":false,\"2069\":true,\"2070\":false,\"2071\":false,\"2072\":false,\"2073\":false,\"2074\":true,\"2075\":false,\"2076\":false,\"2077\":false,\"2078\":false,\"2079\":false,\"2080\":false,\"2081\":false,\"2082\":false,\"2083\":false,\"2084\":true,\"2085\":false,\"2086\":false,\"2087\":false,\"2088\":false,\"2089\":false,\"2090\":false,\"2091\":false,\"2092\":false,\"2093\":false,\"2094\":true,\"2095\":false,\"2096\":false,\"2097\":false,\"2098\":false,\"2099\":true,\"2100\":false,\"2101\":false,\"2102\":true,\"2103\":true,\"2104\":false,\"2105\":true,\"2106\":true,\"2107\":false,\"2108\":false,\"2109\":false,\"2110\":false,\"2111\":true,\"2112\":false,\"2113\":false,\"2114\":false,\"2115\":false,\"2116\":false,\"2117\":false,\"2118\":false,\"2119\":false,\"2120\":false,\"2121\":true,\"2122\":false,\"2123\":false,\"2124\":true,\"2125\":false,\"2126\":false,\"2127\":true,\"2128\":false,\"2129\":false,\"2130\":false,\"2131\":true,\"2132\":true,\"2133\":false,\"2134\":false,\"2135\":false,\"2136\":false,\"2137\":false,\"2138\":false,\"2139\":false,\"2140\":false,\"2141\":false,\"2142\":false,\"2143\":true,\"2144\":false,\"2145\":false,\"2146\":true,\"2147\":false,\"2148\":false,\"2149\":false,\"2150\":false,\"2151\":false,\"2152\":false,\"2153\":false,\"2154\":true,\"2155\":false,\"2156\":false,\"2157\":false,\"2158\":false,\"2159\":false,\"2160\":false,\"2161\":false,\"2162\":false,\"2163\":false,\"2164\":false,\"2165\":false,\"2166\":false,\"2167\":false,\"2168\":false,\"2169\":true,\"2170\":false,\"2171\":true,\"2172\":false,\"2173\":false,\"2174\":false,\"2175\":false,\"2176\":false,\"2177\":false,\"2178\":false,\"2179\":false,\"2180\":false,\"2181\":false,\"2182\":false,\"2183\":false,\"2184\":false,\"2185\":false,\"2186\":false,\"2187\":false,\"2188\":true,\"2189\":false,\"2190\":false,\"2191\":false,\"2192\":false,\"2193\":false,\"2194\":false,\"2195\":false,\"2196\":false,\"2197\":false,\"2198\":false,\"2199\":false,\"2200\":false,\"2201\":false,\"2202\":true,\"2203\":false,\"2204\":false,\"2205\":false,\"2206\":false,\"2207\":false,\"2208\":false,\"2209\":false,\"2210\":false,\"2211\":false,\"2212\":false,\"2213\":false,\"2214\":false,\"2215\":false,\"2216\":false,\"2217\":false,\"2218\":false,\"2219\":false,\"2220\":false,\"2221\":false,\"2222\":false,\"2223\":false,\"2224\":false,\"2225\":false,\"2226\":false,\"2227\":false,\"2228\":true,\"2229\":true,\"2230\":false,\"2231\":true,\"2232\":false,\"2233\":false,\"2234\":false,\"2235\":false,\"2236\":false,\"2237\":false,\"2238\":false,\"2239\":false,\"2240\":false,\"2241\":false,\"2242\":false,\"2243\":false,\"2244\":true,\"2245\":false,\"2246\":false,\"2247\":false,\"2248\":false,\"2249\":false,\"2250\":false,\"2251\":false,\"2252\":false,\"2253\":false,\"2254\":true,\"2255\":false,\"2256\":false,\"2257\":false,\"2258\":true,\"2259\":false,\"2260\":false,\"2261\":true,\"2262\":true,\"2263\":false,\"2264\":false,\"2265\":false,\"2266\":false,\"2267\":false,\"2268\":false,\"2269\":false,\"2270\":true,\"2271\":false,\"2272\":false,\"2273\":false,\"2274\":false,\"2275\":true,\"2276\":true,\"2277\":false,\"2278\":false,\"2279\":false,\"2280\":true,\"2281\":true,\"2282\":false,\"2283\":true,\"2284\":false,\"2285\":false,\"2286\":false,\"2287\":false,\"2288\":true,\"2289\":false,\"2290\":false,\"2291\":false,\"2292\":false,\"2293\":true,\"2294\":false,\"2295\":false,\"2296\":false,\"2297\":false,\"2298\":false,\"2299\":false,\"2300\":false,\"2301\":false,\"2302\":false,\"2303\":true,\"2304\":false,\"2305\":false,\"2306\":false,\"2307\":false,\"2308\":false,\"2309\":false,\"2310\":false,\"2311\":false,\"2312\":false,\"2313\":false,\"2314\":true,\"2315\":true,\"2316\":false,\"2317\":true,\"2318\":false,\"2319\":false,\"2320\":true,\"2321\":false,\"2322\":false,\"2323\":true,\"2324\":true,\"2325\":false,\"2326\":false,\"2327\":false,\"2328\":false,\"2329\":false,\"2330\":false,\"2331\":false,\"2332\":false,\"2333\":false,\"2334\":false,\"2335\":false,\"2336\":false,\"2337\":false,\"2338\":true,\"2339\":true,\"2340\":false,\"2341\":false,\"2342\":false,\"2343\":false,\"2344\":false,\"2345\":false,\"2346\":false,\"2347\":false,\"2348\":false,\"2349\":false,\"2350\":false,\"2351\":false,\"2352\":true,\"2353\":false,\"2354\":false,\"2355\":false,\"2356\":false,\"2357\":false,\"2358\":false,\"2359\":true,\"2360\":false,\"2361\":false,\"2362\":true,\"2363\":true,\"2364\":false,\"2365\":false,\"2366\":false,\"2367\":false,\"2368\":false,\"2369\":false,\"2370\":false,\"2371\":false,\"2372\":false,\"2373\":false,\"2374\":false,\"2375\":false,\"2376\":false,\"2377\":false,\"2378\":false,\"2379\":false,\"2380\":false,\"2381\":false,\"2382\":false,\"2383\":false,\"2384\":false,\"2385\":false,\"2386\":false,\"2387\":false,\"2388\":true,\"2389\":false,\"2390\":false,\"2391\":false,\"2392\":false,\"2393\":false,\"2394\":false,\"2395\":false,\"2396\":false,\"2397\":true,\"2398\":false,\"2399\":false,\"2400\":false,\"2401\":false,\"2402\":false,\"2403\":false,\"2404\":false,\"2405\":true,\"2406\":false,\"2407\":false,\"2408\":false,\"2409\":false,\"2410\":false,\"2411\":false,\"2412\":false,\"2413\":false,\"2414\":false,\"2415\":false,\"2416\":false,\"2417\":false,\"2418\":false,\"2419\":false,\"2420\":false,\"2421\":false,\"2422\":false,\"2423\":false,\"2424\":false,\"2425\":false,\"2426\":false,\"2427\":false,\"2428\":false,\"2429\":false,\"2430\":false,\"2431\":false,\"2432\":false,\"2433\":true,\"2434\":false,\"2435\":true,\"2436\":false,\"2437\":false,\"2438\":false,\"2439\":false,\"2440\":false,\"2441\":false,\"2442\":true,\"2443\":true,\"2444\":false,\"2445\":false,\"2446\":false,\"2447\":false,\"2448\":false,\"2449\":true,\"2450\":false,\"2451\":false,\"2452\":false,\"2453\":true,\"2454\":false,\"2455\":false,\"2456\":false,\"2457\":false,\"2458\":false,\"2459\":false,\"2460\":false,\"2461\":false,\"2462\":true,\"2463\":false,\"2464\":false,\"2465\":false,\"2466\":true,\"2467\":false,\"2468\":false,\"2469\":false,\"2470\":false,\"2471\":true,\"2472\":false,\"2473\":false,\"2474\":false,\"2475\":false,\"2476\":false,\"2477\":true,\"2478\":true,\"2479\":false,\"2480\":false,\"2481\":false,\"2482\":false,\"2483\":true,\"2484\":false,\"2485\":false,\"2486\":true,\"2487\":false,\"2488\":false,\"2489\":true,\"2490\":false,\"2491\":false,\"2492\":false,\"2493\":false,\"2494\":false,\"2495\":false,\"2496\":false,\"2497\":false,\"2498\":false,\"2499\":true,\"2500\":true,\"2501\":false,\"2502\":false,\"2503\":true,\"2504\":false,\"2505\":false,\"2506\":false,\"2507\":false,\"2508\":false,\"2509\":false,\"2510\":false,\"2511\":false,\"2512\":false,\"2513\":false,\"2514\":false,\"2515\":false,\"2516\":false,\"2517\":false,\"2518\":false,\"2519\":false,\"2520\":false,\"2521\":false,\"2522\":false,\"2523\":false,\"2524\":false,\"2525\":false,\"2526\":false,\"2527\":false,\"2528\":false,\"2529\":false,\"2530\":false,\"2531\":false,\"2532\":false,\"2533\":false,\"2534\":false,\"2535\":false,\"2536\":false,\"2537\":false,\"2538\":false,\"2539\":false,\"2540\":false,\"2541\":false,\"2542\":false,\"2543\":false,\"2544\":false,\"2545\":false,\"2546\":false,\"2547\":false,\"2548\":false,\"2549\":false,\"2550\":false,\"2551\":false,\"2552\":false,\"2553\":false,\"2554\":false,\"2555\":false,\"2556\":false,\"2557\":false,\"2558\":false,\"2559\":false,\"2560\":false,\"2561\":false,\"2562\":false,\"2563\":false,\"2564\":false,\"2565\":false,\"2566\":true,\"2567\":false,\"2568\":false,\"2569\":false,\"2570\":false,\"2571\":false,\"2572\":false,\"2573\":false,\"2574\":false,\"2575\":true,\"2576\":true,\"2577\":false,\"2578\":false,\"2579\":true,\"2580\":false,\"2581\":false,\"2582\":false,\"2583\":true,\"2584\":false,\"2585\":false,\"2586\":false,\"2587\":false,\"2588\":false,\"2589\":false,\"2590\":false,\"2591\":false,\"2592\":false,\"2593\":true,\"2594\":false,\"2595\":false,\"2596\":false,\"2597\":false,\"2598\":false,\"2599\":false,\"2600\":false,\"2601\":false,\"2602\":true,\"2603\":false,\"2604\":false,\"2605\":false,\"2606\":false,\"2607\":false,\"2608\":false,\"2609\":false,\"2610\":false,\"2611\":false,\"2612\":false,\"2613\":false,\"2614\":false,\"2615\":false,\"2616\":false,\"2617\":false,\"2618\":false,\"2619\":false,\"2620\":false,\"2621\":false,\"2622\":false,\"2623\":false,\"2624\":false,\"2625\":false,\"2626\":false,\"2627\":false,\"2628\":false,\"2629\":false,\"2630\":true,\"2631\":false,\"2632\":false,\"2633\":false,\"2634\":true,\"2635\":false,\"2636\":false,\"2637\":false,\"2638\":false,\"2639\":false,\"2640\":false,\"2641\":false,\"2642\":false,\"2643\":false,\"2644\":false,\"2645\":false,\"2646\":false,\"2647\":false,\"2648\":true,\"2649\":false,\"2650\":false,\"2651\":false,\"2652\":true,\"2653\":false,\"2654\":false,\"2655\":false,\"2656\":false,\"2657\":false,\"2658\":false,\"2659\":false,\"2660\":false,\"2661\":false,\"2662\":false,\"2663\":false,\"2664\":false,\"2665\":false,\"2666\":false,\"2667\":false,\"2668\":false,\"2669\":false,\"2670\":false,\"2671\":false,\"2672\":false,\"2673\":false,\"2674\":false,\"2675\":false,\"2676\":false,\"2677\":false,\"2678\":false,\"2679\":false,\"2680\":false,\"2681\":false,\"2682\":false,\"2683\":false,\"2684\":false,\"2685\":false,\"2686\":false,\"2687\":false,\"2688\":false,\"2689\":false,\"2690\":false,\"2691\":false,\"2692\":false,\"2693\":false,\"2694\":false,\"2695\":false,\"2696\":false,\"2697\":false,\"2698\":false,\"2699\":false,\"2700\":false,\"2701\":false,\"2702\":false,\"2703\":false,\"2704\":false,\"2705\":false,\"2706\":false,\"2707\":false,\"2708\":false,\"2709\":false,\"2710\":false,\"2711\":false,\"2712\":false,\"2713\":false,\"2714\":false,\"2715\":false,\"2716\":false,\"2717\":false,\"2718\":false,\"2719\":false,\"2720\":false,\"2721\":false,\"2722\":false,\"2723\":false,\"2724\":false,\"2725\":false,\"2726\":false,\"2727\":false,\"2728\":false,\"2729\":false,\"2730\":false,\"2731\":false,\"2732\":false,\"2733\":false,\"2734\":false,\"2735\":false,\"2736\":false,\"2737\":false,\"2738\":false,\"2739\":false,\"2740\":false,\"2741\":false,\"2742\":false,\"2743\":true,\"2744\":false,\"2745\":false,\"2746\":false,\"2747\":false,\"2748\":false,\"2749\":false,\"2750\":false,\"2751\":true,\"2752\":false,\"2753\":false,\"2754\":false,\"2755\":false,\"2756\":false,\"2757\":false,\"2758\":false,\"2759\":false,\"2760\":false,\"2761\":false,\"2762\":false,\"2763\":false,\"2764\":false,\"2765\":false,\"2766\":false,\"2767\":false,\"2768\":false,\"2769\":false,\"2770\":false,\"2771\":true,\"2772\":false,\"2773\":false,\"2774\":false,\"2775\":false,\"2776\":false,\"2777\":false,\"2778\":false,\"2779\":true,\"2780\":false,\"2781\":true,\"2782\":true,\"2783\":false,\"2784\":false,\"2785\":false,\"2786\":false,\"2787\":false,\"2788\":false,\"2789\":false,\"2790\":true,\"2791\":false,\"2792\":false,\"2793\":false,\"2794\":false,\"2795\":false,\"2796\":false,\"2797\":false,\"2798\":false,\"2799\":false,\"2800\":false,\"2801\":false,\"2802\":false,\"2803\":false,\"2804\":false,\"2805\":false,\"2806\":false,\"2807\":false,\"2808\":false,\"2809\":false,\"2810\":false,\"2811\":false,\"2812\":true,\"2813\":false,\"2814\":false,\"2815\":false,\"2816\":false,\"2817\":false,\"2818\":false,\"2819\":false,\"2820\":false,\"2821\":false,\"2822\":false,\"2823\":false,\"2824\":true,\"2825\":false,\"2826\":false,\"2827\":false,\"2828\":false,\"2829\":false,\"2830\":true,\"2831\":false,\"2832\":false,\"2833\":false,\"2834\":false,\"2835\":false,\"2836\":false,\"2837\":false,\"2838\":false,\"2839\":false,\"2840\":false,\"2841\":false,\"2842\":false,\"2843\":false,\"2844\":false,\"2845\":false,\"2846\":true,\"2847\":false,\"2848\":false,\"2849\":false,\"2850\":false,\"2851\":false,\"2852\":false,\"2853\":false,\"2854\":false,\"2855\":false,\"2856\":false,\"2857\":false,\"2858\":false,\"2859\":true,\"2860\":false,\"2861\":false,\"2862\":false,\"2863\":false,\"2864\":false,\"2865\":true,\"2866\":false,\"2867\":false,\"2868\":false,\"2869\":true,\"2870\":false,\"2871\":false,\"2872\":false,\"2873\":false,\"2874\":false,\"2875\":false,\"2876\":false,\"2877\":false,\"2878\":true,\"2879\":false,\"2880\":false,\"2881\":false,\"2882\":false,\"2883\":false,\"2884\":false,\"2885\":false,\"2886\":true,\"2887\":true,\"2888\":false,\"2889\":false,\"2890\":true,\"2891\":false,\"2892\":true,\"2893\":false,\"2894\":false,\"2895\":false,\"2896\":false,\"2897\":false,\"2898\":false,\"2899\":false,\"2900\":false,\"2901\":false,\"2902\":false,\"2903\":false,\"2904\":false,\"2905\":false,\"2906\":true,\"2907\":false,\"2908\":false,\"2909\":false,\"2910\":true,\"2911\":true,\"2912\":false,\"2913\":true,\"2914\":false,\"2915\":false,\"2916\":false,\"2917\":true,\"2918\":false,\"2919\":false,\"2920\":false,\"2921\":false,\"2922\":true,\"2923\":false,\"2924\":false,\"2925\":false,\"2926\":false,\"2927\":false,\"2928\":false,\"2929\":false,\"2930\":true,\"2931\":false,\"2932\":false,\"2933\":false,\"2934\":true,\"2935\":false,\"2936\":true,\"2937\":true,\"2938\":true,\"2939\":false,\"2940\":false,\"2941\":true,\"2942\":false,\"2943\":false,\"2944\":false,\"2945\":false,\"2946\":false,\"2947\":false,\"2948\":true,\"2949\":false,\"2950\":false,\"2951\":false,\"2952\":false,\"2953\":false,\"2954\":true,\"2955\":true,\"2956\":false,\"2957\":false,\"2958\":false,\"2959\":false,\"2960\":true,\"2961\":false,\"2962\":false,\"2963\":false,\"2964\":true,\"2965\":false,\"2966\":false,\"2967\":true,\"2968\":true,\"2969\":false,\"2970\":false,\"2971\":false,\"2972\":false,\"2973\":false,\"2974\":false,\"2975\":false,\"2976\":false,\"2977\":false,\"2978\":false,\"2979\":false,\"2980\":false,\"2981\":false,\"2982\":false,\"2983\":false,\"2984\":false,\"2985\":false,\"2986\":false,\"2987\":false,\"2988\":false,\"2989\":true,\"2990\":true,\"2991\":false,\"2992\":false,\"2993\":true,\"2994\":false,\"2995\":false,\"2996\":false,\"2997\":false,\"2998\":false,\"2999\":false,\"3000\":false,\"3001\":false,\"3002\":false,\"3003\":false,\"3004\":false,\"3005\":false,\"3006\":false,\"3007\":false,\"3008\":false,\"3009\":false,\"3010\":false,\"3011\":false,\"3012\":false,\"3013\":false,\"3014\":false,\"3015\":false,\"3016\":false,\"3017\":false,\"3018\":false,\"3019\":false,\"3020\":false,\"3021\":false,\"3022\":false,\"3023\":false,\"3024\":false,\"3025\":false,\"3026\":false,\"3027\":false,\"3028\":false,\"3029\":false,\"3030\":true,\"3031\":false,\"3032\":false,\"3033\":false,\"3034\":false,\"3035\":false,\"3036\":false,\"3037\":false,\"3038\":false,\"3039\":false,\"3040\":false,\"3041\":false,\"3042\":false,\"3043\":false,\"3044\":false,\"3045\":false,\"3046\":false,\"3047\":false,\"3048\":false,\"3049\":false,\"3050\":false,\"3051\":true,\"3052\":false,\"3053\":false,\"3054\":true,\"3055\":false,\"3056\":false,\"3057\":false,\"3058\":false,\"3059\":true,\"3060\":false,\"3061\":false,\"3062\":false,\"3063\":false,\"3064\":false,\"3065\":false,\"3066\":false,\"3067\":false,\"3068\":false,\"3069\":false,\"3070\":false,\"3071\":false,\"3072\":false,\"3073\":false,\"3074\":false,\"3075\":true,\"3076\":false,\"3077\":false,\"3078\":false,\"3079\":false,\"3080\":false,\"3081\":false,\"3082\":true,\"3083\":false,\"3084\":false,\"3085\":false,\"3086\":false,\"3087\":false,\"3088\":false,\"3089\":false,\"3090\":false,\"3091\":false,\"3092\":false,\"3093\":false,\"3094\":false,\"3095\":false,\"3096\":false,\"3097\":false,\"3098\":false,\"3099\":false,\"3100\":false,\"3101\":false,\"3102\":false,\"3103\":false,\"3104\":false,\"3105\":false,\"3106\":false,\"3107\":false,\"3108\":false,\"3109\":false,\"3110\":false,\"3111\":false,\"3112\":false,\"3113\":false,\"3114\":false,\"3115\":false,\"3116\":false,\"3117\":false,\"3118\":false,\"3119\":false,\"3120\":false,\"3121\":false,\"3122\":false,\"3123\":false,\"3124\":false,\"3125\":false,\"3126\":false,\"3127\":false,\"3128\":false,\"3129\":false,\"3130\":false,\"3131\":false,\"3132\":false,\"3133\":true,\"3134\":false,\"3135\":true,\"3136\":true,\"3137\":true,\"3138\":false,\"3139\":false,\"3140\":false,\"3141\":false,\"3142\":false,\"3143\":false,\"3144\":false,\"3145\":true,\"3146\":false,\"3147\":false,\"3148\":false,\"3149\":false,\"3150\":false,\"3151\":false,\"3152\":false,\"3153\":false,\"3154\":false,\"3155\":false,\"3156\":false,\"3157\":true,\"3158\":true,\"3159\":false,\"3160\":false,\"3161\":false,\"3162\":false,\"3163\":false,\"3164\":false,\"3165\":false,\"3166\":false,\"3167\":false,\"3168\":false,\"3169\":false,\"3170\":false,\"3171\":false,\"3172\":false,\"3173\":false,\"3174\":false,\"3175\":false,\"3176\":false,\"3177\":false,\"3178\":false,\"3179\":false,\"3180\":false,\"3181\":false,\"3182\":false,\"3183\":false,\"3184\":true,\"3185\":false,\"3186\":false,\"3187\":false,\"3188\":true,\"3189\":true,\"3190\":false,\"3191\":false,\"3192\":false,\"3193\":false,\"3194\":false,\"3195\":false,\"3196\":false,\"3197\":false,\"3198\":false,\"3199\":false,\"3200\":false,\"3201\":false,\"3202\":false,\"3203\":false,\"3204\":false,\"3205\":false,\"3206\":false,\"3207\":true,\"3208\":false,\"3209\":false,\"3210\":false,\"3211\":false,\"3212\":false,\"3213\":false,\"3214\":false,\"3215\":false,\"3216\":false,\"3217\":false,\"3218\":false,\"3219\":false,\"3220\":false,\"3221\":false,\"3222\":false,\"3223\":false,\"3224\":false,\"3225\":false,\"3226\":false,\"3227\":true,\"3228\":true,\"3229\":false,\"3230\":true,\"3231\":false,\"3232\":false,\"3233\":false,\"3234\":false,\"3235\":false,\"3236\":false,\"3237\":false,\"3238\":false,\"3239\":false,\"3240\":false,\"3241\":false,\"3242\":false,\"3243\":true,\"3244\":true,\"3245\":false,\"3246\":false,\"3247\":false,\"3248\":false,\"3249\":false,\"3250\":false,\"3251\":false,\"3252\":false,\"3253\":false,\"3254\":false,\"3255\":false,\"3256\":false,\"3257\":false,\"3258\":false,\"3259\":false,\"3260\":false,\"3261\":false,\"3262\":true,\"3263\":false,\"3264\":false,\"3265\":false,\"3266\":false,\"3267\":false,\"3268\":false,\"3269\":false,\"3270\":false,\"3271\":false,\"3272\":true,\"3273\":true,\"3274\":false,\"3275\":false,\"3276\":false,\"3277\":false,\"3278\":false,\"3279\":false,\"3280\":true,\"3281\":false,\"3282\":false,\"3283\":false,\"3284\":false,\"3285\":true,\"3286\":false,\"3287\":false,\"3288\":false,\"3289\":true,\"3290\":false,\"3291\":false,\"3292\":true,\"3293\":false,\"3294\":false,\"3295\":false,\"3296\":false,\"3297\":false,\"3298\":false,\"3299\":false,\"3300\":false,\"3301\":false,\"3302\":false,\"3303\":false,\"3304\":false,\"3305\":true,\"3306\":false,\"3307\":true,\"3308\":false,\"3309\":false,\"3310\":false,\"3311\":false,\"3312\":false,\"3313\":false,\"3314\":false,\"3315\":false,\"3316\":false,\"3317\":false,\"3318\":false,\"3319\":false,\"3320\":false,\"3321\":false,\"3322\":false,\"3323\":false,\"3324\":false,\"3325\":false,\"3326\":false,\"3327\":false,\"3328\":false,\"3329\":true,\"3330\":false,\"3331\":false,\"3332\":false,\"3333\":true,\"3334\":false,\"3335\":false,\"3336\":false,\"3337\":false,\"3338\":false,\"3339\":false,\"3340\":false,\"3341\":false,\"3342\":false,\"3343\":false,\"3344\":false,\"3345\":false,\"3346\":false,\"3347\":true,\"3348\":false,\"3349\":false,\"3350\":false,\"3351\":false,\"3352\":false,\"3353\":false,\"3354\":false,\"3355\":true,\"3356\":false,\"3357\":false,\"3358\":false,\"3359\":false,\"3360\":false,\"3361\":false,\"3362\":false,\"3363\":false,\"3364\":false,\"3365\":false,\"3366\":false,\"3367\":true,\"3368\":false,\"3369\":false,\"3370\":false,\"3371\":false,\"3372\":false,\"3373\":true,\"3374\":false,\"3375\":false,\"3376\":false,\"3377\":true,\"3378\":false,\"3379\":false,\"3380\":false,\"3381\":false,\"3382\":false,\"3383\":false,\"3384\":false,\"3385\":false,\"3386\":false,\"3387\":false,\"3388\":false,\"3389\":false,\"3390\":false,\"3391\":false,\"3392\":false,\"3393\":false,\"3394\":false,\"3395\":false,\"3396\":false,\"3397\":true,\"3398\":false,\"3399\":true,\"3400\":false,\"3401\":false,\"3402\":false,\"3403\":false,\"3404\":false,\"3405\":false,\"3406\":false,\"3407\":true,\"3408\":false,\"3409\":true,\"3410\":false,\"3411\":false,\"3412\":false,\"3413\":false,\"3414\":true,\"3415\":true,\"3416\":false,\"3417\":true,\"3418\":false,\"3419\":false,\"3420\":false,\"3421\":false,\"3422\":false,\"3423\":false,\"3424\":false,\"3425\":false,\"3426\":true,\"3427\":false,\"3428\":false,\"3429\":false,\"3430\":false,\"3431\":false,\"3432\":false,\"3433\":false,\"3434\":false,\"3435\":true,\"3436\":true,\"3437\":false,\"3438\":false,\"3439\":false,\"3440\":false,\"3441\":false,\"3442\":false,\"3443\":true,\"3444\":false,\"3445\":false,\"3446\":true,\"3447\":false,\"3448\":false,\"3449\":true,\"3450\":false,\"3451\":false,\"3452\":true,\"3453\":true,\"3454\":true,\"3455\":true,\"3456\":true,\"3457\":true,\"3458\":true,\"3459\":false,\"3460\":true,\"3461\":false,\"3462\":false,\"3463\":false,\"3464\":false,\"3465\":false,\"3466\":false,\"3467\":false,\"3468\":false,\"3469\":false,\"3470\":false,\"3471\":false,\"3472\":false,\"3473\":true,\"3474\":false,\"3475\":false,\"3476\":false,\"3477\":true,\"3478\":false,\"3479\":false,\"3480\":false,\"3481\":false,\"3482\":false,\"3483\":false,\"3484\":false,\"3485\":false,\"3486\":false,\"3487\":true,\"3488\":true,\"3489\":true,\"3490\":false,\"3491\":false,\"3492\":false,\"3493\":false,\"3494\":false,\"3495\":false,\"3496\":false,\"3497\":false,\"3498\":false,\"3499\":false,\"3500\":false,\"3501\":false,\"3502\":false,\"3503\":false,\"3504\":false,\"3505\":false,\"3506\":false,\"3507\":false,\"3508\":false,\"3509\":false,\"3510\":false,\"3511\":true,\"3512\":false,\"3513\":false,\"3514\":true,\"3515\":false,\"3516\":false,\"3517\":true,\"3518\":false,\"3519\":true,\"3520\":false,\"3521\":false,\"3522\":false,\"3523\":false,\"3524\":false,\"3525\":false,\"3526\":true,\"3527\":false,\"3528\":false,\"3529\":true,\"3530\":false,\"3531\":false,\"3532\":false,\"3533\":false,\"3534\":false,\"3535\":false,\"3536\":false,\"3537\":false,\"3538\":false,\"3539\":false,\"3540\":false,\"3541\":false,\"3542\":false,\"3543\":false,\"3544\":false,\"3545\":true,\"3546\":true,\"3547\":false,\"3548\":false,\"3549\":false,\"3550\":false,\"3551\":false,\"3552\":false,\"3553\":true,\"3554\":false,\"3555\":false,\"3556\":true,\"3557\":false,\"3558\":false,\"3559\":false,\"3560\":false,\"3561\":false,\"3562\":true,\"3563\":false,\"3564\":false,\"3565\":false,\"3566\":false,\"3567\":false,\"3568\":false,\"3569\":false,\"3570\":false,\"3571\":false,\"3572\":false,\"3573\":false,\"3574\":false,\"3575\":false,\"3576\":false,\"3577\":true,\"3578\":false,\"3579\":false,\"3580\":true,\"3581\":false,\"3582\":false,\"3583\":false,\"3584\":false,\"3585\":false,\"3586\":false,\"3587\":false,\"3588\":false,\"3589\":false,\"3590\":false,\"3591\":false,\"3592\":true,\"3593\":true,\"3594\":false,\"3595\":true,\"3596\":false,\"3597\":false,\"3598\":false,\"3599\":false,\"3600\":false,\"3601\":false,\"3602\":false,\"3603\":false,\"3604\":false,\"3605\":false,\"3606\":false,\"3607\":false,\"3608\":false,\"3609\":false,\"3610\":false,\"3611\":true,\"3612\":false,\"3613\":false,\"3614\":false,\"3615\":false,\"3616\":true,\"3617\":false,\"3618\":false,\"3619\":false,\"3620\":false,\"3621\":true,\"3622\":true,\"3623\":false,\"3624\":false,\"3625\":true,\"3626\":true,\"3627\":true,\"3628\":false,\"3629\":false,\"3630\":false,\"3631\":false,\"3632\":false,\"3633\":false,\"3634\":false,\"3635\":false,\"3636\":false,\"3637\":false,\"3638\":false,\"3639\":true,\"3640\":false,\"3641\":false,\"3642\":true,\"3643\":false,\"3644\":true,\"3645\":false,\"3646\":false,\"3647\":false,\"3648\":false,\"3649\":false,\"3650\":false,\"3651\":false,\"3652\":false,\"3653\":false,\"3654\":false,\"3655\":false,\"3656\":true,\"3657\":false,\"3658\":false,\"3659\":true,\"3660\":true,\"3661\":false,\"3662\":false,\"3663\":false,\"3664\":false,\"3665\":true,\"3666\":true,\"3667\":false,\"3668\":false,\"3669\":false,\"3670\":false,\"3671\":false,\"3672\":false,\"3673\":false,\"3674\":false,\"3675\":false,\"3676\":false,\"3677\":false,\"3678\":false,\"3679\":false,\"3680\":false,\"3681\":false,\"3682\":false,\"3683\":false,\"3684\":true,\"3685\":false,\"3686\":false,\"3687\":true,\"3688\":false,\"3689\":false,\"3690\":false,\"3691\":false,\"3692\":false,\"3693\":false,\"3694\":true,\"3695\":false,\"3696\":false,\"3697\":true,\"3698\":false,\"3699\":false,\"3700\":false,\"3701\":true,\"3702\":false,\"3703\":false,\"3704\":false,\"3705\":false,\"3706\":false,\"3707\":false,\"3708\":false,\"3709\":false,\"3710\":false,\"3711\":false,\"3712\":false,\"3713\":false,\"3714\":true,\"3715\":false,\"3716\":false,\"3717\":true,\"3718\":false,\"3719\":false,\"3720\":false,\"3721\":false,\"3722\":false,\"3723\":false,\"3724\":false,\"3725\":false,\"3726\":false,\"3727\":false,\"3728\":false,\"3729\":false,\"3730\":false,\"3731\":false,\"3732\":false,\"3733\":false,\"3734\":false,\"3735\":false,\"3736\":true,\"3737\":false,\"3738\":false,\"3739\":false,\"3740\":false,\"3741\":false,\"3742\":false,\"3743\":false,\"3744\":false,\"3745\":true,\"3746\":false,\"3747\":false,\"3748\":false,\"3749\":false,\"3750\":false,\"3751\":false,\"3752\":false,\"3753\":false,\"3754\":false,\"3755\":false,\"3756\":false,\"3757\":false,\"3758\":false,\"3759\":true,\"3760\":true,\"3761\":true,\"3762\":true,\"3763\":false,\"3764\":false,\"3765\":false,\"3766\":false,\"3767\":false,\"3768\":false,\"3769\":false,\"3770\":false,\"3771\":false,\"3772\":false,\"3773\":false,\"3774\":false,\"3775\":false,\"3776\":false,\"3777\":true,\"3778\":false,\"3779\":false,\"3780\":false,\"3781\":false,\"3782\":false,\"3783\":false,\"3784\":false,\"3785\":false,\"3786\":false,\"3787\":false,\"3788\":true,\"3789\":false,\"3790\":true,\"3791\":false,\"3792\":false,\"3793\":false,\"3794\":false,\"3795\":false,\"3796\":false,\"3797\":false,\"3798\":false,\"3799\":false,\"3800\":false,\"3801\":true,\"3802\":false,\"3803\":false,\"3804\":true,\"3805\":false,\"3806\":false,\"3807\":false,\"3808\":false,\"3809\":true,\"3810\":false,\"3811\":false,\"3812\":false,\"3813\":false,\"3814\":false,\"3815\":false,\"3816\":false,\"3817\":false,\"3818\":false,\"3819\":false,\"3820\":false,\"3821\":false,\"3822\":false,\"3823\":false,\"3824\":false,\"3825\":false,\"3826\":false,\"3827\":false,\"3828\":false,\"3829\":false,\"3830\":false,\"3831\":true,\"3832\":false,\"3833\":false,\"3834\":false,\"3835\":false,\"3836\":false,\"3837\":false,\"3838\":false,\"3839\":false,\"3840\":false,\"3841\":false,\"3842\":true,\"3843\":true,\"3844\":true,\"3845\":true,\"3846\":true,\"3847\":false,\"3848\":true,\"3849\":false,\"3850\":false,\"3851\":false,\"3852\":false,\"3853\":false,\"3854\":false,\"3855\":false,\"3856\":true,\"3857\":false,\"3858\":false,\"3859\":false,\"3860\":false,\"3861\":false,\"3862\":false,\"3863\":false,\"3864\":false,\"3865\":false,\"3866\":false,\"3867\":false,\"3868\":true,\"3869\":true,\"3870\":false,\"3871\":false,\"3872\":false,\"3873\":true,\"3874\":false,\"3875\":false,\"3876\":false,\"3877\":false,\"3878\":false,\"3879\":false,\"3880\":false,\"3881\":false,\"3882\":false,\"3883\":false,\"3884\":false,\"3885\":false,\"3886\":false,\"3887\":false,\"3888\":false,\"3889\":false,\"3890\":false,\"3891\":false,\"3892\":true,\"3893\":false,\"3894\":false,\"3895\":false,\"3896\":true,\"3897\":false,\"3898\":false,\"3899\":false,\"3900\":true,\"3901\":false,\"3902\":false,\"3903\":true,\"3904\":false,\"3905\":false,\"3906\":false,\"3907\":false,\"3908\":false,\"3909\":false,\"3910\":false,\"3911\":false,\"3912\":false,\"3913\":false,\"3914\":false,\"3915\":false,\"3916\":true,\"3917\":false,\"3918\":false,\"3919\":false,\"3920\":true,\"3921\":false,\"3922\":true,\"3923\":false,\"3924\":false,\"3925\":false,\"3926\":false,\"3927\":false,\"3928\":false,\"3929\":false,\"3930\":true,\"3931\":false,\"3932\":true,\"3933\":false,\"3934\":false,\"3935\":false,\"3936\":true,\"3937\":false,\"3938\":false,\"3939\":false,\"3940\":false,\"3941\":false,\"3942\":false,\"3943\":false,\"3944\":false,\"3945\":false,\"3946\":false,\"3947\":true,\"3948\":false,\"3949\":false,\"3950\":false,\"3951\":false,\"3952\":true,\"3953\":false,\"3954\":false,\"3955\":true,\"3956\":false,\"3957\":false,\"3958\":false,\"3959\":false,\"3960\":false,\"3961\":false,\"3962\":false,\"3963\":false,\"3964\":false,\"3965\":false,\"3966\":true,\"3967\":false,\"3968\":false,\"3969\":false,\"3970\":false,\"3971\":false,\"3972\":false,\"3973\":false,\"3974\":false,\"3975\":false,\"3976\":false,\"3977\":false,\"3978\":false,\"3979\":false,\"3980\":false,\"3981\":false,\"3982\":false,\"3983\":false,\"3984\":false,\"3985\":false,\"3986\":false,\"3987\":false,\"3988\":false,\"3989\":false,\"3990\":false,\"3991\":false,\"3992\":false,\"3993\":false,\"3994\":false,\"3995\":false,\"3996\":false,\"3997\":false,\"3998\":false,\"3999\":false,\"4000\":false,\"4001\":false,\"4002\":false,\"4003\":false,\"4004\":false,\"4005\":false,\"4006\":false,\"4007\":false,\"4008\":false,\"4009\":false,\"4010\":false,\"4011\":false,\"4012\":false,\"4013\":false,\"4014\":true,\"4015\":false,\"4016\":false,\"4017\":false,\"4018\":false,\"4019\":false,\"4020\":false,\"4021\":false,\"4022\":true,\"4023\":false,\"4024\":false,\"4025\":false,\"4026\":false,\"4027\":true,\"4028\":false,\"4029\":false,\"4030\":false,\"4031\":false,\"4032\":false,\"4033\":false,\"4034\":false,\"4035\":false,\"4036\":false,\"4037\":false,\"4038\":false,\"4039\":true,\"4040\":false,\"4041\":false,\"4042\":false,\"4043\":false,\"4044\":false,\"4045\":false,\"4046\":false,\"4047\":false,\"4048\":false,\"4049\":false,\"4050\":false,\"4051\":false,\"4052\":false,\"4053\":false,\"4054\":false,\"4055\":false,\"4056\":false,\"4057\":false,\"4058\":false,\"4059\":false,\"4060\":false,\"4061\":false,\"4062\":true,\"4063\":false,\"4064\":false,\"4065\":true,\"4066\":false,\"4067\":false,\"4068\":false,\"4069\":false,\"4070\":false,\"4071\":true,\"4072\":false,\"4073\":true,\"4074\":false,\"4075\":false,\"4076\":true,\"4077\":false,\"4078\":false,\"4079\":false,\"4080\":false,\"4081\":true,\"4082\":false,\"4083\":true,\"4084\":false,\"4085\":false,\"4086\":false,\"4087\":false,\"4088\":false,\"4089\":true,\"4090\":true,\"4091\":false,\"4092\":false,\"4093\":false,\"4094\":false,\"4095\":false,\"4096\":false,\"4097\":false,\"4098\":false,\"4099\":false,\"4100\":false,\"4101\":false,\"4102\":false,\"4103\":false,\"4104\":false,\"4105\":false,\"4106\":false,\"4107\":false,\"4108\":false,\"4109\":false,\"4110\":false,\"4111\":false,\"4112\":false,\"4113\":false,\"4114\":false,\"4115\":false,\"4116\":false,\"4117\":false,\"4118\":false,\"4119\":false,\"4120\":false,\"4121\":false,\"4122\":false,\"4123\":false,\"4124\":false,\"4125\":false,\"4126\":false,\"4127\":true,\"4128\":false,\"4129\":false,\"4130\":true,\"4131\":false,\"4132\":false,\"4133\":false,\"4134\":false,\"4135\":false,\"4136\":false,\"4137\":false,\"4138\":false,\"4139\":false,\"4140\":false,\"4141\":false,\"4142\":false,\"4143\":false,\"4144\":false,\"4145\":false,\"4146\":false,\"4147\":false,\"4148\":false,\"4149\":false,\"4150\":true,\"4151\":true,\"4152\":false,\"4153\":false,\"4154\":true,\"4155\":false,\"4156\":false,\"4157\":false,\"4158\":false,\"4159\":false,\"4160\":false,\"4161\":false,\"4162\":true,\"4163\":true,\"4164\":false,\"4165\":false,\"4166\":false,\"4167\":false,\"4168\":false,\"4169\":true,\"4170\":false,\"4171\":false,\"4172\":false,\"4173\":false,\"4174\":false,\"4175\":true,\"4176\":false,\"4177\":false,\"4178\":false,\"4179\":false,\"4180\":false,\"4181\":false,\"4182\":false,\"4183\":false,\"4184\":false,\"4185\":false,\"4186\":false,\"4187\":false,\"4188\":false,\"4189\":false,\"4190\":false,\"4191\":true,\"4192\":false,\"4193\":false,\"4194\":false,\"4195\":false,\"4196\":false,\"4197\":false,\"4198\":false,\"4199\":false,\"4200\":false,\"4201\":false,\"4202\":false,\"4203\":false,\"4204\":false,\"4205\":false,\"4206\":false,\"4207\":false,\"4208\":false,\"4209\":false,\"4210\":false,\"4211\":false,\"4212\":false,\"4213\":false,\"4214\":false,\"4215\":false,\"4216\":false,\"4217\":false,\"4218\":false,\"4219\":false,\"4220\":false,\"4221\":false,\"4222\":false,\"4223\":false,\"4224\":false,\"4225\":true,\"4226\":false,\"4227\":true,\"4228\":false,\"4229\":false,\"4230\":false,\"4231\":false,\"4232\":false,\"4233\":true,\"4234\":false,\"4235\":false,\"4236\":false,\"4237\":false,\"4238\":false,\"4239\":false,\"4240\":false,\"4241\":true,\"4242\":false,\"4243\":false,\"4244\":false,\"4245\":true,\"4246\":false,\"4247\":false,\"4248\":false,\"4249\":false,\"4250\":false,\"4251\":false,\"4252\":false,\"4253\":false,\"4254\":true,\"4255\":false,\"4256\":false,\"4257\":false,\"4258\":false,\"4259\":false,\"4260\":false,\"4261\":false,\"4262\":false,\"4263\":false,\"4264\":false,\"4265\":false,\"4266\":false,\"4267\":false,\"4268\":false,\"4269\":false,\"4270\":false,\"4271\":false,\"4272\":false,\"4273\":false,\"4274\":false,\"4275\":false,\"4276\":false,\"4277\":false,\"4278\":false,\"4279\":true,\"4280\":false,\"4281\":false,\"4282\":false,\"4283\":false,\"4284\":false,\"4285\":false,\"4286\":false,\"4287\":false,\"4288\":false,\"4289\":false,\"4290\":false,\"4291\":false,\"4292\":false,\"4293\":true,\"4294\":false,\"4295\":true,\"4296\":false,\"4297\":false,\"4298\":false,\"4299\":false,\"4300\":false,\"4301\":false,\"4302\":false,\"4303\":false,\"4304\":false,\"4305\":true,\"4306\":false,\"4307\":false,\"4308\":false,\"4309\":false,\"4310\":false,\"4311\":false,\"4312\":false,\"4313\":false,\"4314\":false,\"4315\":false,\"4316\":false,\"4317\":false,\"4318\":false,\"4319\":false,\"4320\":false,\"4321\":false,\"4322\":false,\"4323\":false,\"4324\":false,\"4325\":false,\"4326\":true,\"4327\":false,\"4328\":false,\"4329\":true,\"4330\":false,\"4331\":false,\"4332\":false,\"4333\":false,\"4334\":true,\"4335\":false,\"4336\":false,\"4337\":false,\"4338\":false,\"4339\":false,\"4340\":true,\"4341\":false,\"4342\":false,\"4343\":false,\"4344\":true,\"4345\":false,\"4346\":false,\"4347\":false,\"4348\":false,\"4349\":false,\"4350\":false,\"4351\":false,\"4352\":false,\"4353\":false,\"4354\":false,\"4355\":false,\"4356\":false,\"4357\":true,\"4358\":false,\"4359\":false,\"4360\":false,\"4361\":false,\"4362\":false,\"4363\":false,\"4364\":false,\"4365\":false,\"4366\":false,\"4367\":false,\"4368\":false,\"4369\":false,\"4370\":false,\"4371\":false,\"4372\":false,\"4373\":false,\"4374\":false,\"4375\":false,\"4376\":false,\"4377\":false,\"4378\":false,\"4379\":false,\"4380\":false,\"4381\":false,\"4382\":false,\"4383\":false,\"4384\":false,\"4385\":false,\"4386\":false,\"4387\":false,\"4388\":false,\"4389\":false,\"4390\":true,\"4391\":false,\"4392\":false,\"4393\":false,\"4394\":false,\"4395\":false,\"4396\":false,\"4397\":false,\"4398\":false,\"4399\":false,\"4400\":false,\"4401\":false,\"4402\":false,\"4403\":false,\"4404\":false,\"4405\":false,\"4406\":false,\"4407\":false,\"4408\":true,\"4409\":false,\"4410\":true,\"4411\":false,\"4412\":false,\"4413\":false,\"4414\":false,\"4415\":false,\"4416\":false,\"4417\":false,\"4418\":false,\"4419\":false,\"4420\":false,\"4421\":false,\"4422\":true,\"4423\":false,\"4424\":false,\"4425\":true,\"4426\":false,\"4427\":false,\"4428\":true,\"4429\":true,\"4430\":true,\"4431\":false,\"4432\":false,\"4433\":false,\"4434\":false,\"4435\":false,\"4436\":true,\"4437\":false,\"4438\":false,\"4439\":false,\"4440\":false,\"4441\":false,\"4442\":false,\"4443\":true,\"4444\":false,\"4445\":false,\"4446\":true,\"4447\":false,\"4448\":false,\"4449\":false,\"4450\":false,\"4451\":false,\"4452\":false,\"4453\":false,\"4454\":true,\"4455\":false,\"4456\":false,\"4457\":false,\"4458\":false,\"4459\":false,\"4460\":false,\"4461\":false,\"4462\":false,\"4463\":false,\"4464\":false,\"4465\":false,\"4466\":false,\"4467\":true,\"4468\":false,\"4469\":false,\"4470\":false,\"4471\":false,\"4472\":false,\"4473\":false,\"4474\":false,\"4475\":false,\"4476\":false,\"4477\":false,\"4478\":false,\"4479\":true,\"4480\":false,\"4481\":false,\"4482\":false,\"4483\":false,\"4484\":false,\"4485\":false,\"4486\":false,\"4487\":false,\"4488\":false,\"4489\":false,\"4490\":false,\"4491\":true,\"4492\":false,\"4493\":false,\"4494\":false,\"4495\":false,\"4496\":false,\"4497\":true,\"4498\":false,\"4499\":false,\"4500\":false,\"4501\":false,\"4502\":false,\"4503\":false,\"4504\":false,\"4505\":false,\"4506\":false,\"4507\":false,\"4508\":false,\"4509\":false,\"4510\":false,\"4511\":false,\"4512\":false,\"4513\":false,\"4514\":false,\"4515\":false,\"4516\":false,\"4517\":false,\"4518\":false,\"4519\":false,\"4520\":false,\"4521\":true,\"4522\":false,\"4523\":false,\"4524\":false,\"4525\":false,\"4526\":false,\"4527\":false,\"4528\":false,\"4529\":false,\"4530\":false,\"4531\":false,\"4532\":true,\"4533\":true,\"4534\":false,\"4535\":false,\"4536\":false,\"4537\":false,\"4538\":false,\"4539\":false,\"4540\":true,\"4541\":false,\"4542\":false,\"4543\":true,\"4544\":false,\"4545\":false,\"4546\":false,\"4547\":false,\"4548\":false,\"4549\":false,\"4550\":false,\"4551\":false,\"4552\":false,\"4553\":false,\"4554\":true,\"4555\":false,\"4556\":false,\"4557\":false,\"4558\":false,\"4559\":false,\"4560\":false,\"4561\":false,\"4562\":false,\"4563\":false,\"4564\":false,\"4565\":false,\"4566\":false,\"4567\":false,\"4568\":false,\"4569\":false,\"4570\":false,\"4571\":false,\"4572\":false,\"4573\":false,\"4574\":false,\"4575\":false,\"4576\":false,\"4577\":false,\"4578\":false,\"4579\":false,\"4580\":false,\"4581\":false,\"4582\":false,\"4583\":false,\"4584\":false,\"4585\":false,\"4586\":false,\"4587\":false,\"4588\":false,\"4589\":false,\"4590\":false,\"4591\":false,\"4592\":true,\"4593\":false,\"4594\":false,\"4595\":false,\"4596\":false,\"4597\":false,\"4598\":false,\"4599\":false,\"4600\":false,\"4601\":false,\"4602\":false,\"4603\":false,\"4604\":false,\"4605\":false,\"4606\":false,\"4607\":false,\"4608\":false,\"4609\":false,\"4610\":false,\"4611\":false,\"4612\":false,\"4613\":false,\"4614\":false,\"4615\":true,\"4616\":false,\"4617\":false,\"4618\":false,\"4619\":true,\"4620\":false,\"4621\":true,\"4622\":false,\"4623\":false,\"4624\":false,\"4625\":false,\"4626\":false,\"4627\":false,\"4628\":false,\"4629\":false,\"4630\":false,\"4631\":false,\"4632\":false,\"4633\":false,\"4634\":false,\"4635\":false,\"4636\":false,\"4637\":false,\"4638\":false,\"4639\":false,\"4640\":false,\"4641\":true,\"4642\":false,\"4643\":false,\"4644\":true,\"4645\":false,\"4646\":true,\"4647\":false,\"4648\":false,\"4649\":false,\"4650\":false,\"4651\":true,\"4652\":false,\"4653\":false,\"4654\":true,\"4655\":false,\"4656\":false,\"4657\":false,\"4658\":false,\"4659\":true,\"4660\":false,\"4661\":false,\"4662\":false,\"4663\":false,\"4664\":false,\"4665\":false,\"4666\":false,\"4667\":false,\"4668\":false,\"4669\":false,\"4670\":false,\"4671\":false,\"4672\":false,\"4673\":false,\"4674\":false,\"4675\":false,\"4676\":false,\"4677\":false,\"4678\":false,\"4679\":false,\"4680\":false,\"4681\":false,\"4682\":true,\"4683\":false,\"4684\":false,\"4685\":false,\"4686\":true,\"4687\":false,\"4688\":false,\"4689\":false,\"4690\":false,\"4691\":false,\"4692\":false,\"4693\":false,\"4694\":false,\"4695\":false,\"4696\":true,\"4697\":false,\"4698\":false,\"4699\":false,\"4700\":false,\"4701\":false,\"4702\":false,\"4703\":false,\"4704\":false,\"4705\":true,\"4706\":false,\"4707\":false,\"4708\":false,\"4709\":false,\"4710\":false,\"4711\":true,\"4712\":false,\"4713\":false,\"4714\":false,\"4715\":false,\"4716\":false,\"4717\":false,\"4718\":false,\"4719\":false,\"4720\":false,\"4721\":false,\"4722\":false,\"4723\":false,\"4724\":true,\"4725\":false,\"4726\":false,\"4727\":false,\"4728\":false,\"4729\":false,\"4730\":false,\"4731\":false,\"4732\":false,\"4733\":false,\"4734\":false,\"4735\":false,\"4736\":true,\"4737\":false,\"4738\":true,\"4739\":false,\"4740\":false,\"4741\":false,\"4742\":false,\"4743\":false,\"4744\":false,\"4745\":false,\"4746\":false,\"4747\":false,\"4748\":false,\"4749\":false,\"4750\":false,\"4751\":false,\"4752\":false,\"4753\":false,\"4754\":false,\"4755\":false,\"4756\":false,\"4757\":true,\"4758\":false,\"4759\":false,\"4760\":false,\"4761\":false,\"4762\":false,\"4763\":false,\"4764\":false,\"4765\":true,\"4766\":true,\"4767\":false,\"4768\":false,\"4769\":true,\"4770\":false,\"4771\":false,\"4772\":true,\"4773\":true,\"4774\":true,\"4775\":false,\"4776\":false,\"4777\":false,\"4778\":false,\"4779\":false,\"4780\":false,\"4781\":false,\"4782\":false,\"4783\":false,\"4784\":false,\"4785\":false,\"4786\":false,\"4787\":false,\"4788\":false,\"4789\":false,\"4790\":false,\"4791\":true,\"4792\":false,\"4793\":false,\"4794\":false,\"4795\":false,\"4796\":false,\"4797\":false,\"4798\":false,\"4799\":false,\"4800\":false,\"4801\":false,\"4802\":false,\"4803\":false,\"4804\":false,\"4805\":false,\"4806\":false,\"4807\":false,\"4808\":false,\"4809\":false,\"4810\":false,\"4811\":false,\"4812\":false,\"4813\":false,\"4814\":false,\"4815\":false,\"4816\":false,\"4817\":false,\"4818\":false,\"4819\":false,\"4820\":false,\"4821\":false,\"4822\":false,\"4823\":false,\"4824\":false,\"4825\":true,\"4826\":false,\"4827\":false,\"4828\":false,\"4829\":true,\"4830\":false,\"4831\":false,\"4832\":false,\"4833\":false,\"4834\":false,\"4835\":false,\"4836\":false,\"4837\":false,\"4838\":false,\"4839\":false,\"4840\":true,\"4841\":false,\"4842\":false,\"4843\":false,\"4844\":false,\"4845\":false,\"4846\":false,\"4847\":false,\"4848\":false,\"4849\":false,\"4850\":true,\"4851\":false,\"4852\":false,\"4853\":false,\"4854\":false,\"4855\":false,\"4856\":false,\"4857\":false,\"4858\":false,\"4859\":false,\"4860\":false,\"4861\":false,\"4862\":true,\"4863\":false,\"4864\":true,\"4865\":false,\"4866\":false,\"4867\":false,\"4868\":false,\"4869\":false,\"4870\":false,\"4871\":false,\"4872\":false,\"4873\":false,\"4874\":false,\"4875\":false,\"4876\":false,\"4877\":false,\"4878\":false,\"4879\":false,\"4880\":false,\"4881\":false,\"4882\":false,\"4883\":false,\"4884\":false,\"4885\":false,\"4886\":false,\"4887\":false,\"4888\":false,\"4889\":false,\"4890\":false,\"4891\":false,\"4892\":false,\"4893\":false,\"4894\":false,\"4895\":false,\"4896\":false,\"4897\":false,\"4898\":true,\"4899\":false,\"4900\":false,\"4901\":false,\"4902\":false,\"4903\":false,\"4904\":false,\"4905\":false,\"4906\":false,\"4907\":false,\"4908\":false,\"4909\":false,\"4910\":false,\"4911\":false,\"4912\":false,\"4913\":false,\"4914\":false,\"4915\":false,\"4916\":false,\"4917\":false,\"4918\":false,\"4919\":false,\"4920\":false,\"4921\":false,\"4922\":false,\"4923\":false,\"4924\":true,\"4925\":true,\"4926\":false,\"4927\":false,\"4928\":false,\"4929\":true,\"4930\":false,\"4931\":false,\"4932\":false,\"4933\":false,\"4934\":false,\"4935\":false,\"4936\":false,\"4937\":false,\"4938\":false,\"4939\":false,\"4940\":true,\"4941\":false,\"4942\":false,\"4943\":false,\"4944\":false,\"4945\":false,\"4946\":false,\"4947\":false,\"4948\":true,\"4949\":false,\"4950\":false,\"4951\":false,\"4952\":false,\"4953\":false,\"4954\":true,\"4955\":false,\"4956\":false,\"4957\":false,\"4958\":false,\"4959\":true,\"4960\":false,\"4961\":true,\"4962\":false,\"4963\":false,\"4964\":false,\"4965\":false,\"4966\":false,\"4967\":false,\"4968\":false,\"4969\":false,\"4970\":false,\"4971\":false,\"4972\":false,\"4973\":false,\"4974\":false,\"4975\":false,\"4976\":false,\"4977\":false,\"4978\":true,\"4979\":true,\"4980\":true,\"4981\":false,\"4982\":false,\"4983\":false,\"4984\":false,\"4985\":false,\"4986\":false,\"4987\":false,\"4988\":false,\"4989\":false,\"4990\":false,\"4991\":false,\"4992\":true,\"4993\":false,\"4994\":false,\"4995\":false,\"4996\":false,\"4997\":false,\"4998\":false,\"4999\":false,\"5000\":false,\"5001\":false,\"5002\":false,\"5003\":false,\"5004\":false,\"5005\":false,\"5006\":false,\"5007\":false,\"5008\":false,\"5009\":false,\"5010\":false,\"5011\":false,\"5012\":false,\"5013\":false,\"5014\":false,\"5015\":false,\"5016\":false,\"5017\":true,\"5018\":false,\"5019\":false,\"5020\":false,\"5021\":false,\"5022\":false,\"5023\":false,\"5024\":false,\"5025\":false,\"5026\":false,\"5027\":false,\"5028\":false,\"5029\":false,\"5030\":false,\"5031\":false,\"5032\":false,\"5033\":false,\"5034\":false,\"5035\":false,\"5036\":false,\"5037\":false,\"5038\":false,\"5039\":false,\"5040\":false,\"5041\":false,\"5042\":false,\"5043\":false,\"5044\":false,\"5045\":false,\"5046\":false,\"5047\":false,\"5048\":false,\"5049\":false,\"5050\":false,\"5051\":false,\"5052\":false,\"5053\":false,\"5054\":false,\"5055\":false,\"5056\":false,\"5057\":false,\"5058\":false,\"5059\":false,\"5060\":false,\"5061\":false,\"5062\":false,\"5063\":false,\"5064\":false,\"5065\":false,\"5066\":false,\"5067\":false,\"5068\":false,\"5069\":false,\"5070\":false,\"5071\":false,\"5072\":false,\"5073\":false,\"5074\":false,\"5075\":false,\"5076\":false,\"5077\":false,\"5078\":false,\"5079\":false,\"5080\":false,\"5081\":false,\"5082\":false,\"5083\":false,\"5084\":false,\"5085\":false,\"5086\":true,\"5087\":false,\"5088\":false,\"5089\":false,\"5090\":false,\"5091\":false,\"5092\":true,\"5093\":false,\"5094\":false,\"5095\":false,\"5096\":true,\"5097\":false,\"5098\":false,\"5099\":false,\"5100\":false,\"5101\":true,\"5102\":false,\"5103\":false,\"5104\":false,\"5105\":false,\"5106\":true,\"5107\":false,\"5108\":false,\"5109\":false,\"5110\":false,\"5111\":false,\"5112\":false,\"5113\":false,\"5114\":false,\"5115\":false,\"5116\":false,\"5117\":false,\"5118\":false,\"5119\":false,\"5120\":false,\"5121\":false,\"5122\":true,\"5123\":true,\"5124\":true,\"5125\":false,\"5126\":false,\"5127\":false,\"5128\":false,\"5129\":false,\"5130\":true,\"5131\":false,\"5132\":false,\"5133\":false,\"5134\":false,\"5135\":false,\"5136\":false,\"5137\":false,\"5138\":false,\"5139\":false,\"5140\":false,\"5141\":true,\"5142\":false,\"5143\":true,\"5144\":false,\"5145\":false,\"5146\":false,\"5147\":true,\"5148\":false,\"5149\":false,\"5150\":false,\"5151\":false,\"5152\":false,\"5153\":false,\"5154\":false,\"5155\":false,\"5156\":false,\"5157\":false,\"5158\":true,\"5159\":false,\"5160\":true,\"5161\":false,\"5162\":false,\"5163\":false,\"5164\":false,\"5165\":true,\"5166\":false,\"5167\":false,\"5168\":false,\"5169\":false,\"5170\":false,\"5171\":false,\"5172\":false,\"5173\":false,\"5174\":false,\"5175\":true,\"5176\":false,\"5177\":true,\"5178\":false,\"5179\":true,\"5180\":true,\"5181\":true,\"5182\":true,\"5183\":false,\"5184\":false,\"5185\":false,\"5186\":false,\"5187\":false,\"5188\":false,\"5189\":false,\"5190\":false,\"5191\":false,\"5192\":false,\"5193\":false,\"5194\":false,\"5195\":false,\"5196\":true,\"5197\":false,\"5198\":false,\"5199\":false,\"5200\":false,\"5201\":false,\"5202\":false,\"5203\":false,\"5204\":true,\"5205\":false,\"5206\":false,\"5207\":false,\"5208\":false,\"5209\":false,\"5210\":false,\"5211\":false,\"5212\":false,\"5213\":false,\"5214\":false,\"5215\":false,\"5216\":false,\"5217\":true,\"5218\":false,\"5219\":false,\"5220\":false,\"5221\":false,\"5222\":false,\"5223\":false,\"5224\":false,\"5225\":false,\"5226\":false,\"5227\":false,\"5228\":false,\"5229\":false,\"5230\":false,\"5231\":false,\"5232\":false,\"5233\":false,\"5234\":false,\"5235\":false,\"5236\":false,\"5237\":false,\"5238\":false,\"5239\":false,\"5240\":false,\"5241\":false,\"5242\":false,\"5243\":false,\"5244\":false,\"5245\":false,\"5246\":false,\"5247\":false,\"5248\":false,\"5249\":false,\"5250\":false,\"5251\":true,\"5252\":false,\"5253\":false,\"5254\":false,\"5255\":false,\"5256\":false,\"5257\":false,\"5258\":false,\"5259\":false,\"5260\":false,\"5261\":false,\"5262\":false,\"5263\":false,\"5264\":false,\"5265\":false,\"5266\":false,\"5267\":false,\"5268\":false,\"5269\":false,\"5270\":true,\"5271\":false,\"5272\":false,\"5273\":false,\"5274\":false,\"5275\":false,\"5276\":false,\"5277\":false,\"5278\":false,\"5279\":false,\"5280\":false,\"5281\":false,\"5282\":false,\"5283\":false,\"5284\":false,\"5285\":false,\"5286\":false,\"5287\":false,\"5288\":false,\"5289\":false,\"5290\":false,\"5291\":false,\"5292\":false,\"5293\":false,\"5294\":false,\"5295\":false,\"5296\":false,\"5297\":false,\"5298\":false,\"5299\":false,\"5300\":false,\"5301\":false,\"5302\":false,\"5303\":false,\"5304\":false,\"5305\":false,\"5306\":false,\"5307\":false,\"5308\":false,\"5309\":false,\"5310\":false,\"5311\":false,\"5312\":false,\"5313\":false,\"5314\":false,\"5315\":false,\"5316\":false,\"5317\":false,\"5318\":false,\"5319\":false,\"5320\":false,\"5321\":false,\"5322\":false,\"5323\":false,\"5324\":false,\"5325\":false,\"5326\":false,\"5327\":false,\"5328\":false,\"5329\":true,\"5330\":false,\"5331\":false,\"5332\":false,\"5333\":false,\"5334\":false,\"5335\":false,\"5336\":false,\"5337\":false,\"5338\":false,\"5339\":false,\"5340\":false,\"5341\":false,\"5342\":false,\"5343\":false,\"5344\":false,\"5345\":false,\"5346\":false,\"5347\":false,\"5348\":false,\"5349\":true,\"5350\":false,\"5351\":false,\"5352\":false,\"5353\":false,\"5354\":false,\"5355\":false,\"5356\":false,\"5357\":false,\"5358\":true,\"5359\":false,\"5360\":false,\"5361\":false,\"5362\":false,\"5363\":false,\"5364\":false,\"5365\":false,\"5366\":true,\"5367\":false,\"5368\":false,\"5369\":false,\"5370\":false,\"5371\":false,\"5372\":false,\"5373\":false,\"5374\":false,\"5375\":false,\"5376\":false,\"5377\":false,\"5378\":false,\"5379\":false,\"5380\":true,\"5381\":false,\"5382\":false,\"5383\":false,\"5384\":false,\"5385\":true,\"5386\":true,\"5387\":false,\"5388\":false,\"5389\":false,\"5390\":false,\"5391\":false,\"5392\":false,\"5393\":false,\"5394\":false,\"5395\":false,\"5396\":false,\"5397\":false,\"5398\":false,\"5399\":false,\"5400\":false,\"5401\":false,\"5402\":false,\"5403\":false,\"5404\":false,\"5405\":false,\"5406\":false,\"5407\":false,\"5408\":false,\"5409\":false,\"5410\":false,\"5411\":false,\"5412\":false,\"5413\":false,\"5414\":false,\"5415\":true,\"5416\":false,\"5417\":false,\"5418\":false,\"5419\":false,\"5420\":true,\"5421\":false,\"5422\":false,\"5423\":false,\"5424\":false,\"5425\":false,\"5426\":false,\"5427\":false,\"5428\":false,\"5429\":true,\"5430\":true,\"5431\":false,\"5432\":false,\"5433\":true,\"5434\":false,\"5435\":false,\"5436\":false,\"5437\":false,\"5438\":false,\"5439\":false,\"5440\":false,\"5441\":true,\"5442\":true,\"5443\":false,\"5444\":false,\"5445\":false,\"5446\":false,\"5447\":false,\"5448\":false,\"5449\":false,\"5450\":false,\"5451\":true,\"5452\":true,\"5453\":false,\"5454\":false,\"5455\":false,\"5456\":false,\"5457\":false,\"5458\":false,\"5459\":false,\"5460\":false,\"5461\":false,\"5462\":false,\"5463\":false,\"5464\":false,\"5465\":false,\"5466\":true,\"5467\":true,\"5468\":false,\"5469\":true,\"5470\":true,\"5471\":false,\"5472\":false,\"5473\":false,\"5474\":false,\"5475\":false,\"5476\":false,\"5477\":false,\"5478\":false,\"5479\":false,\"5480\":false,\"5481\":false,\"5482\":false,\"5483\":false,\"5484\":false,\"5485\":false,\"5486\":false,\"5487\":false,\"5488\":false,\"5489\":false,\"5490\":false,\"5491\":false,\"5492\":false,\"5493\":false,\"5494\":true,\"5495\":false,\"5496\":false,\"5497\":false,\"5498\":false,\"5499\":true,\"5500\":false,\"5501\":false,\"5502\":true,\"5503\":false,\"5504\":false,\"5505\":true,\"5506\":false,\"5507\":true,\"5508\":false,\"5509\":false,\"5510\":false,\"5511\":false,\"5512\":false,\"5513\":false,\"5514\":false,\"5515\":true,\"5516\":false,\"5517\":false,\"5518\":false,\"5519\":true,\"5520\":false,\"5521\":false,\"5522\":false,\"5523\":false,\"5524\":false,\"5525\":false,\"5526\":false,\"5527\":true,\"5528\":true,\"5529\":false,\"5530\":true,\"5531\":true,\"5532\":false,\"5533\":false,\"5534\":false,\"5535\":false,\"5536\":false,\"5537\":false,\"5538\":true,\"5539\":false,\"5540\":false,\"5541\":false,\"5542\":false,\"5543\":false,\"5544\":false,\"5545\":false,\"5546\":false,\"5547\":false,\"5548\":false,\"5549\":false,\"5550\":false,\"5551\":false,\"5552\":false,\"5553\":false,\"5554\":false,\"5555\":false,\"5556\":false,\"5557\":false,\"5558\":false,\"5559\":false,\"5560\":false,\"5561\":false,\"5562\":true,\"5563\":false,\"5564\":false,\"5565\":true,\"5566\":false,\"5567\":true,\"5568\":false,\"5569\":false,\"5570\":false,\"5571\":false,\"5572\":false,\"5573\":false,\"5574\":false,\"5575\":false,\"5576\":false,\"5577\":false,\"5578\":false,\"5579\":false,\"5580\":true,\"5581\":false,\"5582\":false,\"5583\":false,\"5584\":false,\"5585\":false,\"5586\":false,\"5587\":false,\"5588\":true,\"5589\":false,\"5590\":false,\"5591\":false,\"5592\":false,\"5593\":false,\"5594\":false,\"5595\":false,\"5596\":false,\"5597\":false,\"5598\":true,\"5599\":false,\"5600\":false,\"5601\":true,\"5602\":false,\"5603\":false,\"5604\":false,\"5605\":false,\"5606\":false,\"5607\":false,\"5608\":false,\"5609\":false,\"5610\":false,\"5611\":false,\"5612\":false,\"5613\":false,\"5614\":true,\"5615\":false,\"5616\":false,\"5617\":false,\"5618\":false,\"5619\":false,\"5620\":false,\"5621\":false,\"5622\":false,\"5623\":false,\"5624\":true,\"5625\":false,\"5626\":false,\"5627\":true,\"5628\":false,\"5629\":true,\"5630\":true,\"5631\":false,\"5632\":false,\"5633\":false,\"5634\":true,\"5635\":true,\"5636\":true,\"5637\":true,\"5638\":false,\"5639\":false,\"5640\":false,\"5641\":true,\"5642\":false,\"5643\":false,\"5644\":true,\"5645\":false,\"5646\":true,\"5647\":false,\"5648\":false,\"5649\":false,\"5650\":true,\"5651\":false,\"5652\":false,\"5653\":false,\"5654\":true,\"5655\":true,\"5656\":false,\"5657\":false,\"5658\":false,\"5659\":true,\"5660\":true,\"5661\":true,\"5662\":false,\"5663\":false,\"5664\":false,\"5665\":false,\"5666\":true,\"5667\":true,\"5668\":true,\"5669\":false,\"5670\":false,\"5671\":false,\"5672\":true,\"5673\":true,\"5674\":false,\"5675\":true,\"5676\":false,\"5677\":false,\"5678\":false,\"5679\":false,\"5680\":false,\"5681\":false,\"5682\":false,\"5683\":false,\"5684\":true,\"5685\":true,\"5686\":true,\"5687\":false,\"5688\":false,\"5689\":true,\"5690\":false,\"5691\":false,\"5692\":false,\"5693\":true,\"5694\":true,\"5695\":false,\"5696\":true,\"5697\":false,\"5698\":false,\"5699\":false,\"5700\":true,\"5701\":true,\"5702\":true,\"5703\":false,\"5704\":true,\"5705\":false,\"5706\":false,\"5707\":true,\"5708\":true,\"5709\":false,\"5710\":false,\"5711\":false,\"5712\":false,\"5713\":false,\"5714\":false,\"5715\":false,\"5716\":true,\"5717\":false,\"5718\":false,\"5719\":true,\"5720\":true,\"5721\":false,\"5722\":false,\"5723\":false,\"5724\":false,\"5725\":true,\"5726\":true,\"5727\":false,\"5728\":true,\"5729\":true,\"5730\":false,\"5731\":false,\"5732\":false,\"5733\":false,\"5734\":false,\"5735\":false,\"5736\":false,\"5737\":true,\"5738\":false,\"5739\":false,\"5740\":true,\"5741\":true,\"5742\":true,\"5743\":true,\"5744\":false,\"5745\":false,\"5746\":false,\"5747\":false,\"5748\":false,\"5749\":true,\"5750\":false,\"5751\":false,\"5752\":false,\"5753\":false,\"5754\":false,\"5755\":false,\"5756\":false,\"5757\":true,\"5758\":false,\"5759\":false,\"5760\":false,\"5761\":false,\"5762\":false,\"5763\":false,\"5764\":false,\"5765\":false,\"5766\":false,\"5767\":false,\"5768\":false,\"5769\":false,\"5770\":false,\"5771\":false,\"5772\":false,\"5773\":false,\"5774\":false,\"5775\":false,\"5776\":false,\"5777\":false,\"5778\":false,\"5779\":false,\"5780\":false,\"5781\":false,\"5782\":false,\"5783\":false,\"5784\":false,\"5785\":false,\"5786\":true,\"5787\":false,\"5788\":true,\"5789\":true,\"5790\":false,\"5791\":false,\"5792\":false,\"5793\":false,\"5794\":false,\"5795\":true,\"5796\":false,\"5797\":false,\"5798\":false,\"5799\":false,\"5800\":true,\"5801\":false,\"5802\":false,\"5803\":false,\"5804\":false,\"5805\":true,\"5806\":false,\"5807\":false,\"5808\":false,\"5809\":false,\"5810\":false,\"5811\":false,\"5812\":false,\"5813\":false,\"5814\":false,\"5815\":false,\"5816\":false,\"5817\":false,\"5818\":false,\"5819\":false,\"5820\":false,\"5821\":false,\"5822\":false,\"5823\":false,\"5824\":false,\"5825\":false,\"5826\":false,\"5827\":false,\"5828\":false,\"5829\":false,\"5830\":false,\"5831\":false,\"5832\":true,\"5833\":false,\"5834\":false,\"5835\":false,\"5836\":false,\"5837\":false,\"5838\":false,\"5839\":false,\"5840\":false,\"5841\":false,\"5842\":false,\"5843\":false,\"5844\":false,\"5845\":false,\"5846\":false,\"5847\":true,\"5848\":false,\"5849\":false,\"5850\":false,\"5851\":false,\"5852\":false,\"5853\":false,\"5854\":false,\"5855\":false,\"5856\":false,\"5857\":false,\"5858\":false,\"5859\":false,\"5860\":false,\"5861\":false,\"5862\":false,\"5863\":false,\"5864\":false,\"5865\":true,\"5866\":false,\"5867\":false,\"5868\":false,\"5869\":false,\"5870\":true,\"5871\":true,\"5872\":false,\"5873\":false,\"5874\":false,\"5875\":false,\"5876\":false,\"5877\":false,\"5878\":false,\"5879\":false,\"5880\":false,\"5881\":false,\"5882\":false,\"5883\":false,\"5884\":false,\"5885\":false,\"5886\":false,\"5887\":false,\"5888\":false,\"5889\":false,\"5890\":false,\"5891\":false,\"5892\":false,\"5893\":false,\"5894\":false,\"5895\":false,\"5896\":false,\"5897\":false,\"5898\":false,\"5899\":false,\"5900\":true,\"5901\":false,\"5902\":true,\"5903\":false,\"5904\":false,\"5905\":false,\"5906\":false,\"5907\":false,\"5908\":false,\"5909\":false,\"5910\":false,\"5911\":false,\"5912\":false,\"5913\":false,\"5914\":false,\"5915\":false,\"5916\":false,\"5917\":false,\"5918\":false,\"5919\":false,\"5920\":false,\"5921\":false,\"5922\":false,\"5923\":false,\"5924\":false,\"5925\":false,\"5926\":false,\"5927\":false,\"5928\":false,\"5929\":false,\"5930\":false,\"5931\":false,\"5932\":false,\"5933\":false,\"5934\":false,\"5935\":false,\"5936\":false,\"5937\":false,\"5938\":false,\"5939\":false,\"5940\":false,\"5941\":false,\"5942\":false,\"5943\":false,\"5944\":false,\"5945\":false,\"5946\":false,\"5947\":false,\"5948\":false,\"5949\":false,\"5950\":false,\"5951\":false,\"5952\":false,\"5953\":false,\"5954\":false,\"5955\":false,\"5956\":false,\"5957\":false,\"5958\":false,\"5959\":false,\"5960\":true,\"5961\":false,\"5962\":false,\"5963\":false,\"5964\":false,\"5965\":false,\"5966\":false,\"5967\":false,\"5968\":false,\"5969\":false,\"5970\":false,\"5971\":false,\"5972\":false,\"5973\":false,\"5974\":false,\"5975\":false,\"5976\":false,\"5977\":true,\"5978\":false,\"5979\":false,\"5980\":false,\"5981\":false,\"5982\":false,\"5983\":false,\"5984\":false,\"5985\":false,\"5986\":true,\"5987\":true,\"5988\":true,\"5989\":true,\"5990\":false,\"5991\":false,\"5992\":false,\"5993\":false,\"5994\":false,\"5995\":false,\"5996\":false,\"5997\":false,\"5998\":false,\"5999\":false,\"6000\":false,\"6001\":false,\"6002\":false,\"6003\":false,\"6004\":false,\"6005\":false,\"6006\":true,\"6007\":true,\"6008\":false,\"6009\":false,\"6010\":false,\"6011\":false,\"6012\":false,\"6013\":false,\"6014\":false,\"6015\":false,\"6016\":false,\"6017\":false,\"6018\":false,\"6019\":false,\"6020\":false,\"6021\":false,\"6022\":false,\"6023\":false,\"6024\":false,\"6025\":false,\"6026\":false,\"6027\":false,\"6028\":false,\"6029\":false,\"6030\":false,\"6031\":false,\"6032\":false,\"6033\":false,\"6034\":false,\"6035\":false,\"6036\":true,\"6037\":false,\"6038\":false,\"6039\":false,\"6040\":false,\"6041\":false,\"6042\":false,\"6043\":false,\"6044\":false,\"6045\":true,\"6046\":false,\"6047\":false,\"6048\":false,\"6049\":false,\"6050\":false,\"6051\":false,\"6052\":false,\"6053\":false,\"6054\":false,\"6055\":false,\"6056\":false,\"6057\":false,\"6058\":false,\"6059\":false,\"6060\":false,\"6061\":false,\"6062\":true,\"6063\":false,\"6064\":false,\"6065\":false,\"6066\":false,\"6067\":false,\"6068\":false,\"6069\":false,\"6070\":false,\"6071\":false,\"6072\":false,\"6073\":false,\"6074\":false,\"6075\":false,\"6076\":false,\"6077\":true,\"6078\":false,\"6079\":true,\"6080\":false,\"6081\":false,\"6082\":false,\"6083\":false,\"6084\":false,\"6085\":false,\"6086\":false,\"6087\":false,\"6088\":false,\"6089\":false,\"6090\":true,\"6091\":false,\"6092\":false,\"6093\":false,\"6094\":false,\"6095\":false,\"6096\":false,\"6097\":false,\"6098\":false,\"6099\":false,\"6100\":false,\"6101\":true,\"6102\":true,\"6103\":false,\"6104\":true,\"6105\":false,\"6106\":false,\"6107\":false,\"6108\":false,\"6109\":false,\"6110\":true,\"6111\":false,\"6112\":false,\"6113\":false,\"6114\":false,\"6115\":true,\"6116\":false,\"6117\":false,\"6118\":false,\"6119\":false,\"6120\":false,\"6121\":true,\"6122\":false,\"6123\":false,\"6124\":false,\"6125\":false,\"6126\":false,\"6127\":false,\"6128\":false,\"6129\":false,\"6130\":true,\"6131\":false,\"6132\":false,\"6133\":false,\"6134\":false,\"6135\":false,\"6136\":false,\"6137\":false,\"6138\":false,\"6139\":false,\"6140\":false,\"6141\":false,\"6142\":false,\"6143\":false,\"6144\":false,\"6145\":false,\"6146\":false,\"6147\":false,\"6148\":false,\"6149\":false,\"6150\":false,\"6151\":false,\"6152\":false,\"6153\":false,\"6154\":false,\"6155\":true,\"6156\":false,\"6157\":true,\"6158\":false,\"6159\":true,\"6160\":false,\"6161\":true,\"6162\":true,\"6163\":false,\"6164\":false,\"6165\":false,\"6166\":false,\"6167\":false,\"6168\":false,\"6169\":false,\"6170\":false,\"6171\":false,\"6172\":false,\"6173\":false,\"6174\":false,\"6175\":true,\"6176\":false,\"6177\":false,\"6178\":false,\"6179\":false,\"6180\":false,\"6181\":true,\"6182\":false,\"6183\":false,\"6184\":true,\"6185\":false,\"6186\":false,\"6187\":true,\"6188\":false,\"6189\":true,\"6190\":false,\"6191\":false,\"6192\":false,\"6193\":false,\"6194\":false,\"6195\":false,\"6196\":false,\"6197\":false,\"6198\":false,\"6199\":false,\"6200\":false,\"6201\":false,\"6202\":false,\"6203\":false,\"6204\":false,\"6205\":true,\"6206\":false,\"6207\":false,\"6208\":false,\"6209\":false,\"6210\":false,\"6211\":true,\"6212\":false,\"6213\":false,\"6214\":true,\"6215\":false,\"6216\":false,\"6217\":false,\"6218\":false,\"6219\":true,\"6220\":false,\"6221\":false,\"6222\":false,\"6223\":false,\"6224\":false,\"6225\":true,\"6226\":true,\"6227\":false,\"6228\":false,\"6229\":false,\"6230\":false,\"6231\":false,\"6232\":true,\"6233\":false,\"6234\":false,\"6235\":false,\"6236\":false,\"6237\":false,\"6238\":false,\"6239\":false,\"6240\":false,\"6241\":false,\"6242\":true,\"6243\":false,\"6244\":true,\"6245\":false,\"6246\":false,\"6247\":false,\"6248\":false,\"6249\":false,\"6250\":false,\"6251\":false,\"6252\":false,\"6253\":true,\"6254\":false,\"6255\":false,\"6256\":false,\"6257\":false,\"6258\":false,\"6259\":false,\"6260\":false,\"6261\":false,\"6262\":false,\"6263\":false,\"6264\":false,\"6265\":false,\"6266\":false,\"6267\":false,\"6268\":false,\"6269\":false,\"6270\":false,\"6271\":false,\"6272\":false,\"6273\":false,\"6274\":false,\"6275\":false,\"6276\":false,\"6277\":false,\"6278\":false,\"6279\":false,\"6280\":false,\"6281\":false,\"6282\":false,\"6283\":false,\"6284\":false,\"6285\":false,\"6286\":false,\"6287\":false,\"6288\":false,\"6289\":false,\"6290\":false,\"6291\":false,\"6292\":false,\"6293\":false,\"6294\":false,\"6295\":false,\"6296\":true,\"6297\":false,\"6298\":false,\"6299\":true,\"6300\":false,\"6301\":false,\"6302\":false,\"6303\":false,\"6304\":true,\"6305\":false,\"6306\":false,\"6307\":false,\"6308\":true,\"6309\":false,\"6310\":false,\"6311\":false,\"6312\":false,\"6313\":false,\"6314\":false,\"6315\":false,\"6316\":false,\"6317\":false,\"6318\":false,\"6319\":false,\"6320\":false,\"6321\":false,\"6322\":false,\"6323\":false,\"6324\":false,\"6325\":true,\"6326\":false,\"6327\":false,\"6328\":false,\"6329\":true,\"6330\":true,\"6331\":false,\"6332\":false,\"6333\":true,\"6334\":false,\"6335\":false,\"6336\":false,\"6337\":false,\"6338\":false,\"6339\":true,\"6340\":true,\"6341\":true,\"6342\":false,\"6343\":false,\"6344\":true,\"6345\":true,\"6346\":true,\"6347\":false,\"6348\":false,\"6349\":false,\"6350\":false,\"6351\":false,\"6352\":false,\"6353\":false,\"6354\":true,\"6355\":false,\"6356\":false,\"6357\":true,\"6358\":true,\"6359\":false,\"6360\":false,\"6361\":false,\"6362\":false,\"6363\":true,\"6364\":true,\"6365\":false,\"6366\":false,\"6367\":false,\"6368\":false,\"6369\":false,\"6370\":true,\"6371\":false,\"6372\":false,\"6373\":false,\"6374\":false,\"6375\":true,\"6376\":false,\"6377\":true,\"6378\":false,\"6379\":true,\"6380\":true,\"6381\":false,\"6382\":false,\"6383\":false,\"6384\":false,\"6385\":true,\"6386\":false,\"6387\":false,\"6388\":true,\"6389\":false,\"6390\":false,\"6391\":false,\"6392\":false,\"6393\":false,\"6394\":false,\"6395\":true,\"6396\":true,\"6397\":false,\"6398\":false,\"6399\":false,\"6400\":false,\"6401\":false,\"6402\":false,\"6403\":false,\"6404\":false,\"6405\":false,\"6406\":false,\"6407\":true,\"6408\":false,\"6409\":false,\"6410\":false,\"6411\":true,\"6412\":false,\"6413\":false,\"6414\":true,\"6415\":false,\"6416\":false,\"6417\":false,\"6418\":false,\"6419\":false,\"6420\":false,\"6421\":false,\"6422\":false,\"6423\":false,\"6424\":false,\"6425\":false,\"6426\":true,\"6427\":true,\"6428\":true,\"6429\":false,\"6430\":false,\"6431\":false,\"6432\":false,\"6433\":false,\"6434\":false,\"6435\":false,\"6436\":false,\"6437\":false,\"6438\":false,\"6439\":false,\"6440\":false,\"6441\":false,\"6442\":false,\"6443\":false,\"6444\":true,\"6445\":false,\"6446\":false,\"6447\":false,\"6448\":false,\"6449\":false,\"6450\":false,\"6451\":false,\"6452\":false,\"6453\":false,\"6454\":false,\"6455\":false,\"6456\":false,\"6457\":false,\"6458\":true,\"6459\":false,\"6460\":false,\"6461\":true,\"6462\":false,\"6463\":false,\"6464\":false,\"6465\":false,\"6466\":false,\"6467\":false,\"6468\":false,\"6469\":false,\"6470\":false,\"6471\":false,\"6472\":false,\"6473\":false,\"6474\":false,\"6475\":true,\"6476\":false,\"6477\":false,\"6478\":false,\"6479\":false,\"6480\":true,\"6481\":false,\"6482\":false,\"6483\":false,\"6484\":false,\"6485\":false,\"6486\":false,\"6487\":false,\"6488\":false,\"6489\":false,\"6490\":false,\"6491\":false,\"6492\":false,\"6493\":false,\"6494\":false,\"6495\":false,\"6496\":false,\"6497\":false,\"6498\":false,\"6499\":false,\"6500\":false,\"6501\":false,\"6502\":false,\"6503\":false,\"6504\":false,\"6505\":false,\"6506\":false,\"6507\":false,\"6508\":false,\"6509\":false,\"6510\":false,\"6511\":true,\"6512\":false,\"6513\":false,\"6514\":true,\"6515\":true,\"6516\":true,\"6517\":false,\"6518\":false,\"6519\":false,\"6520\":false,\"6521\":false,\"6522\":false,\"6523\":false,\"6524\":false,\"6525\":false,\"6526\":false,\"6527\":false,\"6528\":false,\"6529\":false,\"6530\":false,\"6531\":false,\"6532\":false,\"6533\":false,\"6534\":false,\"6535\":true,\"6536\":false,\"6537\":false,\"6538\":false,\"6539\":false,\"6540\":false,\"6541\":true,\"6542\":false,\"6543\":false,\"6544\":false,\"6545\":false,\"6546\":false,\"6547\":false,\"6548\":false,\"6549\":false,\"6550\":false,\"6551\":false,\"6552\":true,\"6553\":true,\"6554\":true,\"6555\":false,\"6556\":false,\"6557\":false,\"6558\":false,\"6559\":false,\"6560\":false,\"6561\":false,\"6562\":false,\"6563\":true,\"6564\":false,\"6565\":true,\"6566\":false,\"6567\":false,\"6568\":false,\"6569\":false,\"6570\":true,\"6571\":false,\"6572\":false,\"6573\":true,\"6574\":false,\"6575\":false,\"6576\":false,\"6577\":false,\"6578\":true,\"6579\":false,\"6580\":true,\"6581\":false,\"6582\":false,\"6583\":true,\"6584\":false,\"6585\":false,\"6586\":false,\"6587\":true,\"6588\":false,\"6589\":false,\"6590\":false,\"6591\":false,\"6592\":false,\"6593\":true,\"6594\":false,\"6595\":false,\"6596\":true,\"6597\":false,\"6598\":false,\"6599\":false,\"6600\":false,\"6601\":false,\"6602\":false,\"6603\":false,\"6604\":false,\"6605\":false,\"6606\":false,\"6607\":false,\"6608\":false,\"6609\":false,\"6610\":false,\"6611\":true,\"6612\":false,\"6613\":false,\"6614\":false,\"6615\":false,\"6616\":false,\"6617\":false,\"6618\":false,\"6619\":false,\"6620\":false,\"6621\":true,\"6622\":true,\"6623\":false,\"6624\":false,\"6625\":false,\"6626\":false,\"6627\":true,\"6628\":false,\"6629\":false,\"6630\":false,\"6631\":false,\"6632\":true,\"6633\":false,\"6634\":false,\"6635\":false,\"6636\":false,\"6637\":false,\"6638\":false,\"6639\":false,\"6640\":false,\"6641\":false,\"6642\":false,\"6643\":true,\"6644\":false,\"6645\":false,\"6646\":false,\"6647\":false,\"6648\":false,\"6649\":false,\"6650\":false,\"6651\":false,\"6652\":false,\"6653\":false,\"6654\":false,\"6655\":true,\"6656\":false,\"6657\":false,\"6658\":false,\"6659\":false,\"6660\":false,\"6661\":false,\"6662\":false,\"6663\":false,\"6664\":false,\"6665\":false,\"6666\":true,\"6667\":true,\"6668\":false,\"6669\":false,\"6670\":false,\"6671\":false,\"6672\":false,\"6673\":false,\"6674\":false,\"6675\":false,\"6676\":false,\"6677\":false,\"6678\":false,\"6679\":false,\"6680\":false,\"6681\":false,\"6682\":false,\"6683\":false,\"6684\":false,\"6685\":true,\"6686\":false,\"6687\":false,\"6688\":false,\"6689\":false,\"6690\":false,\"6691\":false,\"6692\":false,\"6693\":false,\"6694\":false,\"6695\":false,\"6696\":false,\"6697\":false,\"6698\":false,\"6699\":false,\"6700\":true,\"6701\":false,\"6702\":false,\"6703\":false,\"6704\":false,\"6705\":false,\"6706\":false,\"6707\":false,\"6708\":false,\"6709\":false,\"6710\":false,\"6711\":false,\"6712\":false,\"6713\":true,\"6714\":false,\"6715\":false,\"6716\":true,\"6717\":false,\"6718\":false,\"6719\":false,\"6720\":false,\"6721\":false,\"6722\":false,\"6723\":false,\"6724\":false,\"6725\":false,\"6726\":false,\"6727\":false,\"6728\":false,\"6729\":false,\"6730\":false,\"6731\":false,\"6732\":false,\"6733\":true,\"6734\":false,\"6735\":false,\"6736\":false,\"6737\":false,\"6738\":false,\"6739\":false,\"6740\":false,\"6741\":false,\"6742\":false,\"6743\":false,\"6744\":false,\"6745\":false,\"6746\":false,\"6747\":false,\"6748\":false,\"6749\":true,\"6750\":false,\"6751\":false,\"6752\":false,\"6753\":false,\"6754\":false,\"6755\":false,\"6756\":false,\"6757\":false,\"6758\":false,\"6759\":false,\"6760\":false,\"6761\":false,\"6762\":false,\"6763\":true,\"6764\":false,\"6765\":true,\"6766\":false,\"6767\":true,\"6768\":false,\"6769\":true,\"6770\":false,\"6771\":false,\"6772\":false,\"6773\":false,\"6774\":false,\"6775\":false,\"6776\":false,\"6777\":false,\"6778\":true,\"6779\":false,\"6780\":false,\"6781\":false,\"6782\":false,\"6783\":false,\"6784\":false,\"6785\":false,\"6786\":false,\"6787\":false,\"6788\":true,\"6789\":false,\"6790\":true,\"6791\":false,\"6792\":false,\"6793\":false,\"6794\":false,\"6795\":false,\"6796\":false,\"6797\":false,\"6798\":false,\"6799\":false,\"6800\":false,\"6801\":false,\"6802\":false,\"6803\":false,\"6804\":false,\"6805\":false,\"6806\":false,\"6807\":false,\"6808\":false,\"6809\":false,\"6810\":false,\"6811\":false,\"6812\":false,\"6813\":false,\"6814\":false,\"6815\":true,\"6816\":false,\"6817\":false,\"6818\":false,\"6819\":false,\"6820\":false,\"6821\":false,\"6822\":true,\"6823\":false,\"6824\":false,\"6825\":false,\"6826\":false,\"6827\":false,\"6828\":false,\"6829\":false,\"6830\":false,\"6831\":false,\"6832\":false,\"6833\":false,\"6834\":false,\"6835\":true,\"6836\":false,\"6837\":false,\"6838\":false,\"6839\":false,\"6840\":false,\"6841\":false,\"6842\":false,\"6843\":false,\"6844\":true,\"6845\":false,\"6846\":false,\"6847\":false,\"6848\":false,\"6849\":false,\"6850\":false,\"6851\":false,\"6852\":false,\"6853\":false,\"6854\":false,\"6855\":false,\"6856\":false,\"6857\":false,\"6858\":false,\"6859\":false,\"6860\":false,\"6861\":false,\"6862\":false,\"6863\":false,\"6864\":false,\"6865\":true,\"6866\":false,\"6867\":false,\"6868\":false,\"6869\":false,\"6870\":false,\"6871\":true,\"6872\":false,\"6873\":false,\"6874\":false,\"6875\":false,\"6876\":false,\"6877\":false,\"6878\":true,\"6879\":false,\"6880\":false,\"6881\":false,\"6882\":false,\"6883\":false,\"6884\":false,\"6885\":false,\"6886\":false,\"6887\":false,\"6888\":false,\"6889\":false,\"6890\":false,\"6891\":false,\"6892\":false,\"6893\":false,\"6894\":false,\"6895\":false,\"6896\":true,\"6897\":false,\"6898\":false,\"6899\":true,\"6900\":false,\"6901\":false,\"6902\":false,\"6903\":false,\"6904\":false,\"6905\":false,\"6906\":true,\"6907\":false,\"6908\":false,\"6909\":false,\"6910\":false,\"6911\":true,\"6912\":false,\"6913\":false,\"6914\":false,\"6915\":false,\"6916\":false,\"6917\":false,\"6918\":false,\"6919\":false,\"6920\":true,\"6921\":false,\"6922\":false,\"6923\":true,\"6924\":false,\"6925\":true,\"6926\":false,\"6927\":false,\"6928\":false,\"6929\":false,\"6930\":false,\"6931\":false,\"6932\":false,\"6933\":false,\"6934\":false,\"6935\":false,\"6936\":false,\"6937\":false,\"6938\":false,\"6939\":false,\"6940\":false,\"6941\":false,\"6942\":true,\"6943\":false,\"6944\":false,\"6945\":false,\"6946\":true,\"6947\":false,\"6948\":false,\"6949\":false,\"6950\":false,\"6951\":false,\"6952\":false,\"6953\":false,\"6954\":false,\"6955\":false,\"6956\":true,\"6957\":true,\"6958\":false,\"6959\":false,\"6960\":true,\"6961\":false,\"6962\":false,\"6963\":false,\"6964\":false,\"6965\":false,\"6966\":false,\"6967\":false,\"6968\":false,\"6969\":false,\"6970\":false,\"6971\":false,\"6972\":false,\"6973\":false,\"6974\":false,\"6975\":false,\"6976\":false,\"6977\":false,\"6978\":false,\"6979\":false,\"6980\":false,\"6981\":true,\"6982\":false,\"6983\":false,\"6984\":false,\"6985\":false,\"6986\":false,\"6987\":false,\"6988\":false,\"6989\":false,\"6990\":false,\"6991\":false,\"6992\":false,\"6993\":false,\"6994\":false,\"6995\":true,\"6996\":true,\"6997\":false,\"6998\":false,\"6999\":false,\"7000\":false,\"7001\":false,\"7002\":false,\"7003\":false,\"7004\":false,\"7005\":false,\"7006\":false,\"7007\":false,\"7008\":false,\"7009\":false,\"7010\":false,\"7011\":false,\"7012\":false,\"7013\":false,\"7014\":false,\"7015\":false,\"7016\":false,\"7017\":false,\"7018\":false,\"7019\":false,\"7020\":false,\"7021\":false,\"7022\":true,\"7023\":false,\"7024\":false,\"7025\":false,\"7026\":false,\"7027\":true,\"7028\":false,\"7029\":false,\"7030\":true,\"7031\":false,\"7032\":true,\"7033\":false,\"7034\":false,\"7035\":false,\"7036\":false,\"7037\":false,\"7038\":false,\"7039\":false,\"7040\":false,\"7041\":false,\"7042\":false,\"7043\":false,\"7044\":false,\"7045\":false,\"7046\":false,\"7047\":false,\"7048\":false,\"7049\":false,\"7050\":false,\"7051\":false,\"7052\":true,\"7053\":false,\"7054\":false,\"7055\":true,\"7056\":false,\"7057\":false,\"7058\":true,\"7059\":false,\"7060\":false,\"7061\":false,\"7062\":false,\"7063\":true,\"7064\":false,\"7065\":false,\"7066\":false,\"7067\":false,\"7068\":false,\"7069\":false,\"7070\":false,\"7071\":false,\"7072\":true,\"7073\":false,\"7074\":true,\"7075\":false,\"7076\":false,\"7077\":false,\"7078\":false,\"7079\":false,\"7080\":false,\"7081\":false,\"7082\":false,\"7083\":false,\"7084\":false,\"7085\":false,\"7086\":false,\"7087\":false,\"7088\":false,\"7089\":false,\"7090\":false,\"7091\":false,\"7092\":false,\"7093\":false,\"7094\":true,\"7095\":false,\"7096\":false,\"7097\":false,\"7098\":false,\"7099\":false,\"7100\":false,\"7101\":true,\"7102\":true,\"7103\":false,\"7104\":true,\"7105\":true,\"7106\":false,\"7107\":false,\"7108\":true,\"7109\":true,\"7110\":true,\"7111\":false,\"7112\":false,\"7113\":false,\"7114\":false,\"7115\":false,\"7116\":true,\"7117\":false,\"7118\":false,\"7119\":true,\"7120\":false,\"7121\":true,\"7122\":true,\"7123\":false,\"7124\":false,\"7125\":true,\"7126\":false,\"7127\":false,\"7128\":false,\"7129\":false,\"7130\":true,\"7131\":false,\"7132\":false,\"7133\":false,\"7134\":false,\"7135\":false,\"7136\":false,\"7137\":false,\"7138\":false,\"7139\":false,\"7140\":false,\"7141\":false},\"min replicates per group\":{\"0\":4,\"1\":4,\"2\":4,\"3\":4,\"4\":4,\"5\":4,\"6\":4,\"7\":4,\"8\":4,\"9\":4,\"10\":4,\"11\":4,\"12\":4,\"13\":4,\"14\":4,\"15\":4,\"16\":4,\"17\":4,\"18\":4,\"19\":4,\"20\":4,\"21\":4,\"22\":4,\"23\":4,\"24\":4,\"25\":4,\"26\":4,\"27\":4,\"28\":4,\"29\":4,\"30\":4,\"31\":4,\"32\":4,\"33\":4,\"34\":4,\"35\":4,\"36\":4,\"37\":4,\"38\":4,\"39\":4,\"40\":4,\"41\":4,\"42\":4,\"43\":4,\"44\":4,\"45\":4,\"46\":4,\"47\":4,\"48\":4,\"49\":4,\"50\":4,\"51\":4,\"52\":4,\"53\":4,\"54\":4,\"55\":4,\"56\":4,\"57\":4,\"58\":4,\"59\":4,\"60\":4,\"61\":4,\"62\":4,\"63\":4,\"64\":4,\"65\":4,\"66\":4,\"67\":4,\"68\":4,\"69\":4,\"70\":4,\"71\":4,\"72\":4,\"73\":4,\"74\":4,\"75\":4,\"76\":4,\"77\":4,\"78\":4,\"79\":4,\"80\":4,\"81\":4,\"82\":4,\"83\":4,\"84\":4,\"85\":4,\"86\":4,\"87\":4,\"88\":4,\"89\":4,\"90\":4,\"91\":4,\"92\":4,\"93\":4,\"94\":4,\"95\":4,\"96\":4,\"97\":4,\"98\":4,\"99\":4,\"100\":4,\"101\":4,\"102\":4,\"103\":4,\"104\":4,\"105\":4,\"106\":4,\"107\":4,\"108\":4,\"109\":4,\"110\":4,\"111\":4,\"112\":4,\"113\":4,\"114\":4,\"115\":4,\"116\":4,\"117\":4,\"118\":4,\"119\":4,\"120\":4,\"121\":4,\"122\":4,\"123\":4,\"124\":4,\"125\":4,\"126\":4,\"127\":4,\"128\":4,\"129\":4,\"130\":4,\"131\":4,\"132\":4,\"133\":4,\"134\":4,\"135\":4,\"136\":4,\"137\":4,\"138\":4,\"139\":4,\"140\":4,\"141\":4,\"142\":4,\"143\":4,\"144\":4,\"145\":4,\"146\":4,\"147\":4,\"148\":4,\"149\":4,\"150\":4,\"151\":4,\"152\":4,\"153\":4,\"154\":4,\"155\":4,\"156\":4,\"157\":4,\"158\":4,\"159\":4,\"160\":4,\"161\":4,\"162\":4,\"163\":4,\"164\":4,\"165\":4,\"166\":4,\"167\":4,\"168\":4,\"169\":4,\"170\":4,\"171\":4,\"172\":4,\"173\":4,\"174\":4,\"175\":4,\"176\":4,\"177\":4,\"178\":4,\"179\":4,\"180\":4,\"181\":4,\"182\":4,\"183\":4,\"184\":4,\"185\":4,\"186\":4,\"187\":4,\"188\":4,\"189\":4,\"190\":4,\"191\":4,\"192\":4,\"193\":4,\"194\":4,\"195\":4,\"196\":4,\"197\":4,\"198\":4,\"199\":4,\"200\":4,\"201\":4,\"202\":4,\"203\":4,\"204\":4,\"205\":4,\"206\":4,\"207\":4,\"208\":4,\"209\":4,\"210\":4,\"211\":4,\"212\":4,\"213\":4,\"214\":4,\"215\":4,\"216\":4,\"217\":4,\"218\":4,\"219\":4,\"220\":4,\"221\":4,\"222\":4,\"223\":4,\"224\":4,\"225\":4,\"226\":4,\"227\":4,\"228\":4,\"229\":4,\"230\":4,\"231\":4,\"232\":4,\"233\":4,\"234\":4,\"235\":4,\"236\":4,\"237\":4,\"238\":4,\"239\":4,\"240\":4,\"241\":4,\"242\":4,\"243\":4,\"244\":4,\"245\":4,\"246\":4,\"247\":4,\"248\":4,\"249\":4,\"250\":4,\"251\":4,\"252\":4,\"253\":4,\"254\":4,\"255\":4,\"256\":4,\"257\":4,\"258\":4,\"259\":4,\"260\":4,\"261\":4,\"262\":4,\"263\":4,\"264\":4,\"265\":4,\"266\":4,\"267\":4,\"268\":4,\"269\":4,\"270\":4,\"271\":4,\"272\":4,\"273\":4,\"274\":4,\"275\":4,\"276\":4,\"277\":4,\"278\":4,\"279\":4,\"280\":4,\"281\":4,\"282\":4,\"283\":4,\"284\":4,\"285\":4,\"286\":4,\"287\":4,\"288\":4,\"289\":4,\"290\":4,\"291\":4,\"292\":4,\"293\":4,\"294\":4,\"295\":4,\"296\":4,\"297\":4,\"298\":4,\"299\":4,\"300\":4,\"301\":4,\"302\":4,\"303\":4,\"304\":4,\"305\":4,\"306\":4,\"307\":4,\"308\":4,\"309\":4,\"310\":4,\"311\":4,\"312\":4,\"313\":4,\"314\":4,\"315\":4,\"316\":4,\"317\":4,\"318\":4,\"319\":4,\"320\":4,\"321\":4,\"322\":4,\"323\":4,\"324\":4,\"325\":4,\"326\":4,\"327\":4,\"328\":4,\"329\":4,\"330\":4,\"331\":4,\"332\":4,\"333\":4,\"334\":4,\"335\":4,\"336\":4,\"337\":4,\"338\":4,\"339\":4,\"340\":4,\"341\":4,\"342\":4,\"343\":4,\"344\":4,\"345\":4,\"346\":4,\"347\":4,\"348\":4,\"349\":4,\"350\":4,\"351\":4,\"352\":4,\"353\":4,\"354\":4,\"355\":4,\"356\":4,\"357\":4,\"358\":4,\"359\":4,\"360\":4,\"361\":4,\"362\":4,\"363\":4,\"364\":4,\"365\":4,\"366\":4,\"367\":4,\"368\":4,\"369\":4,\"370\":4,\"371\":4,\"372\":4,\"373\":4,\"374\":4,\"375\":4,\"376\":4,\"377\":4,\"378\":4,\"379\":4,\"380\":4,\"381\":4,\"382\":4,\"383\":4,\"384\":4,\"385\":4,\"386\":4,\"387\":4,\"388\":4,\"389\":4,\"390\":4,\"391\":4,\"392\":4,\"393\":4,\"394\":4,\"395\":4,\"396\":4,\"397\":4,\"398\":4,\"399\":4,\"400\":4,\"401\":4,\"402\":4,\"403\":4,\"404\":4,\"405\":4,\"406\":4,\"407\":4,\"408\":4,\"409\":4,\"410\":4,\"411\":4,\"412\":4,\"413\":4,\"414\":4,\"415\":4,\"416\":4,\"417\":4,\"418\":4,\"419\":4,\"420\":4,\"421\":4,\"422\":4,\"423\":4,\"424\":4,\"425\":4,\"426\":4,\"427\":4,\"428\":4,\"429\":4,\"430\":4,\"431\":4,\"432\":4,\"433\":4,\"434\":4,\"435\":4,\"436\":4,\"437\":4,\"438\":4,\"439\":4,\"440\":4,\"441\":4,\"442\":4,\"443\":4,\"444\":4,\"445\":4,\"446\":4,\"447\":4,\"448\":4,\"449\":4,\"450\":4,\"451\":4,\"452\":4,\"453\":4,\"454\":4,\"455\":4,\"456\":4,\"457\":4,\"458\":4,\"459\":4,\"460\":4,\"461\":4,\"462\":4,\"463\":4,\"464\":4,\"465\":4,\"466\":4,\"467\":4,\"468\":4,\"469\":4,\"470\":4,\"471\":4,\"472\":4,\"473\":4,\"474\":4,\"475\":4,\"476\":4,\"477\":4,\"478\":4,\"479\":4,\"480\":4,\"481\":4,\"482\":4,\"483\":4,\"484\":4,\"485\":4,\"486\":4,\"487\":4,\"488\":4,\"489\":4,\"490\":4,\"491\":4,\"492\":4,\"493\":4,\"494\":4,\"495\":4,\"496\":4,\"497\":4,\"498\":4,\"499\":4,\"500\":4,\"501\":4,\"502\":4,\"503\":4,\"504\":4,\"505\":4,\"506\":4,\"507\":4,\"508\":4,\"509\":4,\"510\":4,\"511\":4,\"512\":4,\"513\":4,\"514\":4,\"515\":4,\"516\":4,\"517\":4,\"518\":4,\"519\":4,\"520\":4,\"521\":4,\"522\":4,\"523\":4,\"524\":4,\"525\":4,\"526\":4,\"527\":4,\"528\":4,\"529\":4,\"530\":4,\"531\":4,\"532\":4,\"533\":4,\"534\":4,\"535\":4,\"536\":4,\"537\":4,\"538\":4,\"539\":4,\"540\":4,\"541\":4,\"542\":4,\"543\":4,\"544\":4,\"545\":4,\"546\":4,\"547\":4,\"548\":4,\"549\":4,\"550\":4,\"551\":4,\"552\":4,\"553\":4,\"554\":4,\"555\":4,\"556\":4,\"557\":4,\"558\":4,\"559\":4,\"560\":4,\"561\":4,\"562\":4,\"563\":4,\"564\":4,\"565\":4,\"566\":4,\"567\":4,\"568\":4,\"569\":4,\"570\":4,\"571\":4,\"572\":4,\"573\":4,\"574\":4,\"575\":4,\"576\":4,\"577\":4,\"578\":4,\"579\":4,\"580\":4,\"581\":4,\"582\":4,\"583\":4,\"584\":4,\"585\":4,\"586\":4,\"587\":4,\"588\":4,\"589\":4,\"590\":4,\"591\":4,\"592\":4,\"593\":4,\"594\":4,\"595\":4,\"596\":4,\"597\":4,\"598\":4,\"599\":4,\"600\":4,\"601\":4,\"602\":4,\"603\":4,\"604\":4,\"605\":4,\"606\":4,\"607\":4,\"608\":4,\"609\":4,\"610\":4,\"611\":4,\"612\":4,\"613\":4,\"614\":4,\"615\":4,\"616\":4,\"617\":4,\"618\":4,\"619\":4,\"620\":4,\"621\":4,\"622\":4,\"623\":4,\"624\":4,\"625\":4,\"626\":4,\"627\":4,\"628\":4,\"629\":4,\"630\":4,\"631\":4,\"632\":4,\"633\":4,\"634\":4,\"635\":4,\"636\":4,\"637\":4,\"638\":4,\"639\":4,\"640\":4,\"641\":4,\"642\":4,\"643\":4,\"644\":4,\"645\":4,\"646\":4,\"647\":4,\"648\":4,\"649\":4,\"650\":4,\"651\":4,\"652\":4,\"653\":4,\"654\":4,\"655\":4,\"656\":4,\"657\":4,\"658\":4,\"659\":4,\"660\":4,\"661\":4,\"662\":4,\"663\":4,\"664\":4,\"665\":4,\"666\":4,\"667\":4,\"668\":4,\"669\":4,\"670\":4,\"671\":4,\"672\":4,\"673\":4,\"674\":4,\"675\":4,\"676\":4,\"677\":4,\"678\":4,\"679\":4,\"680\":4,\"681\":4,\"682\":4,\"683\":4,\"684\":4,\"685\":4,\"686\":4,\"687\":4,\"688\":4,\"689\":4,\"690\":4,\"691\":4,\"692\":4,\"693\":4,\"694\":4,\"695\":4,\"696\":4,\"697\":4,\"698\":4,\"699\":4,\"700\":4,\"701\":4,\"702\":4,\"703\":4,\"704\":4,\"705\":4,\"706\":4,\"707\":4,\"708\":4,\"709\":4,\"710\":4,\"711\":4,\"712\":4,\"713\":4,\"714\":4,\"715\":4,\"716\":4,\"717\":4,\"718\":4,\"719\":4,\"720\":4,\"721\":4,\"722\":4,\"723\":4,\"724\":4,\"725\":4,\"726\":4,\"727\":4,\"728\":4,\"729\":4,\"730\":4,\"731\":4,\"732\":4,\"733\":4,\"734\":4,\"735\":4,\"736\":4,\"737\":4,\"738\":4,\"739\":4,\"740\":4,\"741\":4,\"742\":4,\"743\":4,\"744\":4,\"745\":4,\"746\":4,\"747\":4,\"748\":4,\"749\":4,\"750\":4,\"751\":4,\"752\":4,\"753\":4,\"754\":4,\"755\":4,\"756\":4,\"757\":4,\"758\":4,\"759\":4,\"760\":4,\"761\":4,\"762\":4,\"763\":4,\"764\":4,\"765\":4,\"766\":4,\"767\":4,\"768\":4,\"769\":4,\"770\":4,\"771\":4,\"772\":4,\"773\":4,\"774\":4,\"775\":4,\"776\":4,\"777\":4,\"778\":4,\"779\":4,\"780\":4,\"781\":4,\"782\":4,\"783\":4,\"784\":4,\"785\":4,\"786\":4,\"787\":4,\"788\":4,\"789\":4,\"790\":4,\"791\":4,\"792\":4,\"793\":4,\"794\":4,\"795\":4,\"796\":4,\"797\":4,\"798\":4,\"799\":4,\"800\":4,\"801\":4,\"802\":4,\"803\":4,\"804\":4,\"805\":4,\"806\":4,\"807\":4,\"808\":4,\"809\":4,\"810\":4,\"811\":4,\"812\":4,\"813\":4,\"814\":4,\"815\":4,\"816\":4,\"817\":4,\"818\":4,\"819\":4,\"820\":4,\"821\":4,\"822\":4,\"823\":4,\"824\":4,\"825\":4,\"826\":4,\"827\":4,\"828\":4,\"829\":4,\"830\":4,\"831\":4,\"832\":4,\"833\":4,\"834\":4,\"835\":4,\"836\":4,\"837\":4,\"838\":4,\"839\":4,\"840\":4,\"841\":4,\"842\":4,\"843\":4,\"844\":4,\"845\":4,\"846\":4,\"847\":4,\"848\":4,\"849\":4,\"850\":4,\"851\":4,\"852\":4,\"853\":4,\"854\":4,\"855\":4,\"856\":4,\"857\":4,\"858\":4,\"859\":4,\"860\":4,\"861\":4,\"862\":4,\"863\":4,\"864\":4,\"865\":4,\"866\":4,\"867\":4,\"868\":4,\"869\":4,\"870\":4,\"871\":4,\"872\":4,\"873\":4,\"874\":4,\"875\":4,\"876\":4,\"877\":4,\"878\":4,\"879\":4,\"880\":4,\"881\":4,\"882\":4,\"883\":4,\"884\":4,\"885\":4,\"886\":4,\"887\":4,\"888\":4,\"889\":4,\"890\":4,\"891\":4,\"892\":4,\"893\":4,\"894\":4,\"895\":4,\"896\":4,\"897\":4,\"898\":4,\"899\":4,\"900\":4,\"901\":4,\"902\":4,\"903\":4,\"904\":4,\"905\":4,\"906\":4,\"907\":4,\"908\":4,\"909\":4,\"910\":4,\"911\":4,\"912\":4,\"913\":4,\"914\":4,\"915\":4,\"916\":4,\"917\":4,\"918\":4,\"919\":4,\"920\":4,\"921\":4,\"922\":4,\"923\":4,\"924\":4,\"925\":4,\"926\":4,\"927\":4,\"928\":4,\"929\":4,\"930\":4,\"931\":4,\"932\":4,\"933\":4,\"934\":4,\"935\":4,\"936\":4,\"937\":4,\"938\":4,\"939\":4,\"940\":4,\"941\":4,\"942\":4,\"943\":4,\"944\":4,\"945\":4,\"946\":4,\"947\":4,\"948\":4,\"949\":4,\"950\":4,\"951\":4,\"952\":4,\"953\":4,\"954\":4,\"955\":4,\"956\":4,\"957\":4,\"958\":4,\"959\":4,\"960\":4,\"961\":4,\"962\":4,\"963\":4,\"964\":4,\"965\":4,\"966\":4,\"967\":4,\"968\":4,\"969\":4,\"970\":4,\"971\":4,\"972\":4,\"973\":4,\"974\":4,\"975\":4,\"976\":4,\"977\":4,\"978\":4,\"979\":4,\"980\":4,\"981\":4,\"982\":4,\"983\":4,\"984\":4,\"985\":4,\"986\":4,\"987\":4,\"988\":4,\"989\":4,\"990\":4,\"991\":4,\"992\":4,\"993\":4,\"994\":4,\"995\":4,\"996\":4,\"997\":4,\"998\":4,\"999\":4,\"1000\":4,\"1001\":4,\"1002\":4,\"1003\":4,\"1004\":4,\"1005\":4,\"1006\":4,\"1007\":4,\"1008\":4,\"1009\":4,\"1010\":4,\"1011\":4,\"1012\":4,\"1013\":4,\"1014\":4,\"1015\":4,\"1016\":4,\"1017\":4,\"1018\":4,\"1019\":4,\"1020\":4,\"1021\":4,\"1022\":4,\"1023\":4,\"1024\":4,\"1025\":4,\"1026\":4,\"1027\":4,\"1028\":4,\"1029\":4,\"1030\":4,\"1031\":4,\"1032\":4,\"1033\":4,\"1034\":4,\"1035\":4,\"1036\":4,\"1037\":4,\"1038\":4,\"1039\":4,\"1040\":4,\"1041\":4,\"1042\":4,\"1043\":4,\"1044\":4,\"1045\":4,\"1046\":4,\"1047\":4,\"1048\":4,\"1049\":4,\"1050\":4,\"1051\":4,\"1052\":4,\"1053\":4,\"1054\":4,\"1055\":4,\"1056\":4,\"1057\":4,\"1058\":4,\"1059\":4,\"1060\":4,\"1061\":4,\"1062\":4,\"1063\":4,\"1064\":4,\"1065\":4,\"1066\":4,\"1067\":4,\"1068\":4,\"1069\":4,\"1070\":4,\"1071\":4,\"1072\":4,\"1073\":4,\"1074\":4,\"1075\":4,\"1076\":4,\"1077\":4,\"1078\":4,\"1079\":4,\"1080\":4,\"1081\":4,\"1082\":4,\"1083\":4,\"1084\":4,\"1085\":4,\"1086\":4,\"1087\":4,\"1088\":4,\"1089\":4,\"1090\":4,\"1091\":4,\"1092\":4,\"1093\":4,\"1094\":4,\"1095\":4,\"1096\":4,\"1097\":4,\"1098\":4,\"1099\":4,\"1100\":4,\"1101\":4,\"1102\":4,\"1103\":4,\"1104\":4,\"1105\":4,\"1106\":4,\"1107\":4,\"1108\":4,\"1109\":4,\"1110\":4,\"1111\":4,\"1112\":4,\"1113\":4,\"1114\":4,\"1115\":4,\"1116\":4,\"1117\":4,\"1118\":4,\"1119\":4,\"1120\":4,\"1121\":4,\"1122\":4,\"1123\":4,\"1124\":4,\"1125\":4,\"1126\":4,\"1127\":4,\"1128\":4,\"1129\":4,\"1130\":4,\"1131\":4,\"1132\":4,\"1133\":4,\"1134\":4,\"1135\":4,\"1136\":4,\"1137\":4,\"1138\":4,\"1139\":4,\"1140\":4,\"1141\":4,\"1142\":4,\"1143\":4,\"1144\":4,\"1145\":4,\"1146\":4,\"1147\":4,\"1148\":4,\"1149\":4,\"1150\":4,\"1151\":4,\"1152\":4,\"1153\":4,\"1154\":4,\"1155\":4,\"1156\":4,\"1157\":4,\"1158\":4,\"1159\":4,\"1160\":4,\"1161\":4,\"1162\":4,\"1163\":4,\"1164\":4,\"1165\":4,\"1166\":4,\"1167\":4,\"1168\":4,\"1169\":4,\"1170\":4,\"1171\":4,\"1172\":4,\"1173\":4,\"1174\":4,\"1175\":4,\"1176\":4,\"1177\":4,\"1178\":4,\"1179\":4,\"1180\":4,\"1181\":4,\"1182\":4,\"1183\":4,\"1184\":4,\"1185\":4,\"1186\":4,\"1187\":4,\"1188\":4,\"1189\":4,\"1190\":4,\"1191\":4,\"1192\":4,\"1193\":4,\"1194\":4,\"1195\":4,\"1196\":4,\"1197\":4,\"1198\":4,\"1199\":4,\"1200\":4,\"1201\":4,\"1202\":4,\"1203\":4,\"1204\":4,\"1205\":4,\"1206\":4,\"1207\":4,\"1208\":4,\"1209\":4,\"1210\":4,\"1211\":4,\"1212\":4,\"1213\":4,\"1214\":4,\"1215\":4,\"1216\":4,\"1217\":4,\"1218\":4,\"1219\":4,\"1220\":4,\"1221\":4,\"1222\":4,\"1223\":4,\"1224\":4,\"1225\":4,\"1226\":4,\"1227\":4,\"1228\":4,\"1229\":4,\"1230\":4,\"1231\":4,\"1232\":4,\"1233\":4,\"1234\":4,\"1235\":4,\"1236\":4,\"1237\":4,\"1238\":4,\"1239\":4,\"1240\":4,\"1241\":4,\"1242\":4,\"1243\":4,\"1244\":4,\"1245\":4,\"1246\":4,\"1247\":4,\"1248\":4,\"1249\":4,\"1250\":4,\"1251\":4,\"1252\":4,\"1253\":4,\"1254\":4,\"1255\":4,\"1256\":4,\"1257\":4,\"1258\":4,\"1259\":4,\"1260\":4,\"1261\":4,\"1262\":4,\"1263\":4,\"1264\":4,\"1265\":4,\"1266\":4,\"1267\":4,\"1268\":4,\"1269\":4,\"1270\":4,\"1271\":4,\"1272\":4,\"1273\":4,\"1274\":4,\"1275\":4,\"1276\":4,\"1277\":4,\"1278\":4,\"1279\":4,\"1280\":4,\"1281\":4,\"1282\":4,\"1283\":4,\"1284\":4,\"1285\":4,\"1286\":4,\"1287\":4,\"1288\":4,\"1289\":4,\"1290\":4,\"1291\":4,\"1292\":4,\"1293\":4,\"1294\":4,\"1295\":4,\"1296\":4,\"1297\":4,\"1298\":4,\"1299\":4,\"1300\":4,\"1301\":4,\"1302\":4,\"1303\":4,\"1304\":4,\"1305\":4,\"1306\":4,\"1307\":4,\"1308\":4,\"1309\":4,\"1310\":4,\"1311\":4,\"1312\":4,\"1313\":4,\"1314\":4,\"1315\":4,\"1316\":4,\"1317\":4,\"1318\":4,\"1319\":4,\"1320\":4,\"1321\":4,\"1322\":4,\"1323\":4,\"1324\":4,\"1325\":4,\"1326\":4,\"1327\":4,\"1328\":4,\"1329\":4,\"1330\":4,\"1331\":4,\"1332\":4,\"1333\":4,\"1334\":4,\"1335\":4,\"1336\":4,\"1337\":4,\"1338\":4,\"1339\":4,\"1340\":4,\"1341\":4,\"1342\":4,\"1343\":4,\"1344\":4,\"1345\":4,\"1346\":4,\"1347\":4,\"1348\":4,\"1349\":4,\"1350\":4,\"1351\":4,\"1352\":4,\"1353\":4,\"1354\":4,\"1355\":4,\"1356\":4,\"1357\":4,\"1358\":4,\"1359\":4,\"1360\":4,\"1361\":4,\"1362\":4,\"1363\":4,\"1364\":4,\"1365\":4,\"1366\":4,\"1367\":4,\"1368\":4,\"1369\":4,\"1370\":4,\"1371\":4,\"1372\":4,\"1373\":4,\"1374\":4,\"1375\":4,\"1376\":4,\"1377\":4,\"1378\":4,\"1379\":4,\"1380\":4,\"1381\":4,\"1382\":4,\"1383\":4,\"1384\":4,\"1385\":4,\"1386\":4,\"1387\":4,\"1388\":4,\"1389\":4,\"1390\":4,\"1391\":4,\"1392\":4,\"1393\":4,\"1394\":4,\"1395\":4,\"1396\":4,\"1397\":4,\"1398\":4,\"1399\":4,\"1400\":4,\"1401\":4,\"1402\":4,\"1403\":4,\"1404\":4,\"1405\":4,\"1406\":4,\"1407\":4,\"1408\":4,\"1409\":4,\"1410\":4,\"1411\":4,\"1412\":4,\"1413\":4,\"1414\":4,\"1415\":4,\"1416\":4,\"1417\":4,\"1418\":4,\"1419\":4,\"1420\":4,\"1421\":4,\"1422\":4,\"1423\":4,\"1424\":4,\"1425\":4,\"1426\":4,\"1427\":4,\"1428\":4,\"1429\":4,\"1430\":4,\"1431\":4,\"1432\":4,\"1433\":4,\"1434\":4,\"1435\":4,\"1436\":4,\"1437\":4,\"1438\":4,\"1439\":4,\"1440\":4,\"1441\":4,\"1442\":4,\"1443\":4,\"1444\":4,\"1445\":4,\"1446\":4,\"1447\":4,\"1448\":4,\"1449\":4,\"1450\":4,\"1451\":4,\"1452\":4,\"1453\":4,\"1454\":4,\"1455\":4,\"1456\":4,\"1457\":4,\"1458\":4,\"1459\":4,\"1460\":4,\"1461\":4,\"1462\":4,\"1463\":4,\"1464\":4,\"1465\":4,\"1466\":4,\"1467\":4,\"1468\":4,\"1469\":4,\"1470\":4,\"1471\":4,\"1472\":4,\"1473\":4,\"1474\":4,\"1475\":4,\"1476\":4,\"1477\":4,\"1478\":4,\"1479\":4,\"1480\":4,\"1481\":4,\"1482\":4,\"1483\":4,\"1484\":4,\"1485\":4,\"1486\":4,\"1487\":4,\"1488\":4,\"1489\":4,\"1490\":4,\"1491\":4,\"1492\":4,\"1493\":4,\"1494\":4,\"1495\":4,\"1496\":4,\"1497\":4,\"1498\":4,\"1499\":4,\"1500\":4,\"1501\":4,\"1502\":4,\"1503\":4,\"1504\":4,\"1505\":4,\"1506\":4,\"1507\":4,\"1508\":4,\"1509\":4,\"1510\":4,\"1511\":4,\"1512\":4,\"1513\":4,\"1514\":4,\"1515\":4,\"1516\":4,\"1517\":4,\"1518\":4,\"1519\":4,\"1520\":4,\"1521\":4,\"1522\":4,\"1523\":4,\"1524\":4,\"1525\":4,\"1526\":4,\"1527\":4,\"1528\":4,\"1529\":4,\"1530\":4,\"1531\":4,\"1532\":4,\"1533\":4,\"1534\":4,\"1535\":4,\"1536\":4,\"1537\":4,\"1538\":4,\"1539\":4,\"1540\":4,\"1541\":4,\"1542\":4,\"1543\":4,\"1544\":4,\"1545\":4,\"1546\":4,\"1547\":4,\"1548\":4,\"1549\":4,\"1550\":4,\"1551\":4,\"1552\":4,\"1553\":4,\"1554\":4,\"1555\":4,\"1556\":4,\"1557\":4,\"1558\":4,\"1559\":4,\"1560\":4,\"1561\":4,\"1562\":4,\"1563\":4,\"1564\":4,\"1565\":4,\"1566\":4,\"1567\":4,\"1568\":4,\"1569\":4,\"1570\":4,\"1571\":4,\"1572\":4,\"1573\":4,\"1574\":4,\"1575\":4,\"1576\":4,\"1577\":4,\"1578\":4,\"1579\":4,\"1580\":4,\"1581\":4,\"1582\":4,\"1583\":4,\"1584\":4,\"1585\":4,\"1586\":4,\"1587\":4,\"1588\":4,\"1589\":4,\"1590\":4,\"1591\":4,\"1592\":4,\"1593\":4,\"1594\":4,\"1595\":4,\"1596\":4,\"1597\":4,\"1598\":4,\"1599\":4,\"1600\":4,\"1601\":4,\"1602\":4,\"1603\":4,\"1604\":4,\"1605\":4,\"1606\":4,\"1607\":4,\"1608\":4,\"1609\":4,\"1610\":4,\"1611\":4,\"1612\":4,\"1613\":4,\"1614\":4,\"1615\":4,\"1616\":4,\"1617\":4,\"1618\":4,\"1619\":4,\"1620\":4,\"1621\":4,\"1622\":4,\"1623\":4,\"1624\":4,\"1625\":4,\"1626\":4,\"1627\":4,\"1628\":4,\"1629\":4,\"1630\":4,\"1631\":4,\"1632\":4,\"1633\":4,\"1634\":4,\"1635\":4,\"1636\":4,\"1637\":4,\"1638\":4,\"1639\":4,\"1640\":4,\"1641\":4,\"1642\":4,\"1643\":4,\"1644\":4,\"1645\":4,\"1646\":4,\"1647\":4,\"1648\":4,\"1649\":4,\"1650\":4,\"1651\":4,\"1652\":4,\"1653\":4,\"1654\":4,\"1655\":4,\"1656\":4,\"1657\":4,\"1658\":4,\"1659\":4,\"1660\":4,\"1661\":4,\"1662\":4,\"1663\":4,\"1664\":4,\"1665\":4,\"1666\":4,\"1667\":4,\"1668\":4,\"1669\":4,\"1670\":4,\"1671\":4,\"1672\":4,\"1673\":4,\"1674\":4,\"1675\":4,\"1676\":4,\"1677\":4,\"1678\":4,\"1679\":4,\"1680\":4,\"1681\":4,\"1682\":4,\"1683\":4,\"1684\":4,\"1685\":4,\"1686\":4,\"1687\":4,\"1688\":4,\"1689\":4,\"1690\":4,\"1691\":4,\"1692\":4,\"1693\":4,\"1694\":4,\"1695\":4,\"1696\":4,\"1697\":4,\"1698\":4,\"1699\":4,\"1700\":4,\"1701\":4,\"1702\":4,\"1703\":4,\"1704\":4,\"1705\":4,\"1706\":4,\"1707\":4,\"1708\":4,\"1709\":4,\"1710\":4,\"1711\":4,\"1712\":4,\"1713\":4,\"1714\":4,\"1715\":4,\"1716\":4,\"1717\":4,\"1718\":4,\"1719\":4,\"1720\":4,\"1721\":4,\"1722\":4,\"1723\":4,\"1724\":4,\"1725\":4,\"1726\":4,\"1727\":4,\"1728\":4,\"1729\":4,\"1730\":4,\"1731\":4,\"1732\":4,\"1733\":4,\"1734\":4,\"1735\":4,\"1736\":4,\"1737\":4,\"1738\":4,\"1739\":4,\"1740\":4,\"1741\":4,\"1742\":4,\"1743\":4,\"1744\":4,\"1745\":4,\"1746\":4,\"1747\":4,\"1748\":4,\"1749\":4,\"1750\":4,\"1751\":4,\"1752\":4,\"1753\":4,\"1754\":4,\"1755\":4,\"1756\":4,\"1757\":4,\"1758\":4,\"1759\":4,\"1760\":4,\"1761\":4,\"1762\":4,\"1763\":4,\"1764\":4,\"1765\":4,\"1766\":4,\"1767\":4,\"1768\":4,\"1769\":4,\"1770\":4,\"1771\":4,\"1772\":4,\"1773\":4,\"1774\":4,\"1775\":4,\"1776\":4,\"1777\":4,\"1778\":4,\"1779\":4,\"1780\":4,\"1781\":4,\"1782\":4,\"1783\":4,\"1784\":4,\"1785\":4,\"1786\":4,\"1787\":4,\"1788\":4,\"1789\":4,\"1790\":4,\"1791\":4,\"1792\":4,\"1793\":4,\"1794\":4,\"1795\":4,\"1796\":4,\"1797\":4,\"1798\":4,\"1799\":4,\"1800\":4,\"1801\":4,\"1802\":4,\"1803\":4,\"1804\":4,\"1805\":4,\"1806\":4,\"1807\":4,\"1808\":4,\"1809\":4,\"1810\":4,\"1811\":4,\"1812\":4,\"1813\":4,\"1814\":4,\"1815\":4,\"1816\":4,\"1817\":4,\"1818\":4,\"1819\":4,\"1820\":4,\"1821\":4,\"1822\":4,\"1823\":4,\"1824\":4,\"1825\":4,\"1826\":4,\"1827\":4,\"1828\":4,\"1829\":4,\"1830\":4,\"1831\":4,\"1832\":4,\"1833\":4,\"1834\":4,\"1835\":4,\"1836\":4,\"1837\":4,\"1838\":4,\"1839\":4,\"1840\":4,\"1841\":4,\"1842\":4,\"1843\":4,\"1844\":4,\"1845\":4,\"1846\":4,\"1847\":4,\"1848\":4,\"1849\":4,\"1850\":4,\"1851\":4,\"1852\":4,\"1853\":4,\"1854\":4,\"1855\":4,\"1856\":4,\"1857\":4,\"1858\":4,\"1859\":4,\"1860\":4,\"1861\":4,\"1862\":4,\"1863\":4,\"1864\":4,\"1865\":4,\"1866\":4,\"1867\":4,\"1868\":4,\"1869\":4,\"1870\":4,\"1871\":4,\"1872\":4,\"1873\":4,\"1874\":4,\"1875\":4,\"1876\":4,\"1877\":4,\"1878\":4,\"1879\":4,\"1880\":4,\"1881\":4,\"1882\":4,\"1883\":4,\"1884\":4,\"1885\":4,\"1886\":4,\"1887\":4,\"1888\":4,\"1889\":4,\"1890\":4,\"1891\":4,\"1892\":4,\"1893\":4,\"1894\":4,\"1895\":4,\"1896\":4,\"1897\":4,\"1898\":4,\"1899\":4,\"1900\":4,\"1901\":4,\"1902\":4,\"1903\":4,\"1904\":4,\"1905\":4,\"1906\":4,\"1907\":4,\"1908\":4,\"1909\":4,\"1910\":4,\"1911\":4,\"1912\":4,\"1913\":4,\"1914\":4,\"1915\":4,\"1916\":4,\"1917\":4,\"1918\":4,\"1919\":4,\"1920\":4,\"1921\":4,\"1922\":4,\"1923\":4,\"1924\":4,\"1925\":4,\"1926\":4,\"1927\":4,\"1928\":4,\"1929\":4,\"1930\":4,\"1931\":4,\"1932\":4,\"1933\":4,\"1934\":4,\"1935\":4,\"1936\":4,\"1937\":4,\"1938\":4,\"1939\":4,\"1940\":4,\"1941\":4,\"1942\":4,\"1943\":4,\"1944\":4,\"1945\":4,\"1946\":4,\"1947\":4,\"1948\":4,\"1949\":4,\"1950\":4,\"1951\":4,\"1952\":4,\"1953\":4,\"1954\":4,\"1955\":4,\"1956\":4,\"1957\":4,\"1958\":4,\"1959\":4,\"1960\":4,\"1961\":4,\"1962\":4,\"1963\":4,\"1964\":4,\"1965\":4,\"1966\":4,\"1967\":4,\"1968\":4,\"1969\":4,\"1970\":4,\"1971\":4,\"1972\":4,\"1973\":4,\"1974\":4,\"1975\":4,\"1976\":4,\"1977\":4,\"1978\":4,\"1979\":4,\"1980\":4,\"1981\":4,\"1982\":4,\"1983\":4,\"1984\":4,\"1985\":4,\"1986\":4,\"1987\":4,\"1988\":4,\"1989\":4,\"1990\":4,\"1991\":4,\"1992\":4,\"1993\":4,\"1994\":4,\"1995\":4,\"1996\":4,\"1997\":4,\"1998\":4,\"1999\":4,\"2000\":4,\"2001\":4,\"2002\":4,\"2003\":4,\"2004\":4,\"2005\":4,\"2006\":4,\"2007\":4,\"2008\":4,\"2009\":4,\"2010\":4,\"2011\":4,\"2012\":4,\"2013\":4,\"2014\":4,\"2015\":4,\"2016\":4,\"2017\":4,\"2018\":4,\"2019\":4,\"2020\":4,\"2021\":4,\"2022\":4,\"2023\":4,\"2024\":4,\"2025\":4,\"2026\":4,\"2027\":4,\"2028\":4,\"2029\":4,\"2030\":4,\"2031\":4,\"2032\":4,\"2033\":4,\"2034\":4,\"2035\":4,\"2036\":4,\"2037\":4,\"2038\":4,\"2039\":4,\"2040\":4,\"2041\":4,\"2042\":4,\"2043\":4,\"2044\":4,\"2045\":4,\"2046\":4,\"2047\":4,\"2048\":4,\"2049\":4,\"2050\":4,\"2051\":4,\"2052\":4,\"2053\":4,\"2054\":4,\"2055\":4,\"2056\":4,\"2057\":4,\"2058\":4,\"2059\":4,\"2060\":4,\"2061\":4,\"2062\":4,\"2063\":4,\"2064\":4,\"2065\":4,\"2066\":4,\"2067\":4,\"2068\":4,\"2069\":4,\"2070\":4,\"2071\":4,\"2072\":4,\"2073\":4,\"2074\":4,\"2075\":4,\"2076\":4,\"2077\":4,\"2078\":4,\"2079\":4,\"2080\":4,\"2081\":4,\"2082\":4,\"2083\":4,\"2084\":4,\"2085\":4,\"2086\":4,\"2087\":4,\"2088\":4,\"2089\":4,\"2090\":4,\"2091\":4,\"2092\":4,\"2093\":4,\"2094\":4,\"2095\":4,\"2096\":4,\"2097\":4,\"2098\":4,\"2099\":4,\"2100\":4,\"2101\":4,\"2102\":4,\"2103\":4,\"2104\":4,\"2105\":4,\"2106\":4,\"2107\":4,\"2108\":4,\"2109\":4,\"2110\":4,\"2111\":4,\"2112\":4,\"2113\":4,\"2114\":4,\"2115\":4,\"2116\":4,\"2117\":4,\"2118\":4,\"2119\":4,\"2120\":4,\"2121\":4,\"2122\":4,\"2123\":4,\"2124\":4,\"2125\":4,\"2126\":4,\"2127\":4,\"2128\":4,\"2129\":4,\"2130\":4,\"2131\":4,\"2132\":4,\"2133\":4,\"2134\":4,\"2135\":4,\"2136\":4,\"2137\":4,\"2138\":4,\"2139\":4,\"2140\":4,\"2141\":4,\"2142\":4,\"2143\":4,\"2144\":4,\"2145\":4,\"2146\":4,\"2147\":4,\"2148\":4,\"2149\":4,\"2150\":4,\"2151\":4,\"2152\":4,\"2153\":4,\"2154\":4,\"2155\":4,\"2156\":4,\"2157\":4,\"2158\":4,\"2159\":4,\"2160\":4,\"2161\":4,\"2162\":4,\"2163\":4,\"2164\":4,\"2165\":4,\"2166\":4,\"2167\":4,\"2168\":4,\"2169\":4,\"2170\":4,\"2171\":4,\"2172\":4,\"2173\":4,\"2174\":4,\"2175\":4,\"2176\":4,\"2177\":4,\"2178\":4,\"2179\":4,\"2180\":4,\"2181\":4,\"2182\":4,\"2183\":4,\"2184\":4,\"2185\":4,\"2186\":4,\"2187\":4,\"2188\":4,\"2189\":4,\"2190\":4,\"2191\":4,\"2192\":4,\"2193\":4,\"2194\":4,\"2195\":4,\"2196\":4,\"2197\":4,\"2198\":4,\"2199\":4,\"2200\":4,\"2201\":4,\"2202\":4,\"2203\":4,\"2204\":4,\"2205\":4,\"2206\":4,\"2207\":4,\"2208\":4,\"2209\":4,\"2210\":4,\"2211\":4,\"2212\":4,\"2213\":4,\"2214\":4,\"2215\":4,\"2216\":4,\"2217\":4,\"2218\":4,\"2219\":4,\"2220\":4,\"2221\":4,\"2222\":4,\"2223\":4,\"2224\":4,\"2225\":4,\"2226\":4,\"2227\":4,\"2228\":4,\"2229\":4,\"2230\":4,\"2231\":4,\"2232\":4,\"2233\":4,\"2234\":4,\"2235\":4,\"2236\":4,\"2237\":4,\"2238\":4,\"2239\":4,\"2240\":4,\"2241\":4,\"2242\":4,\"2243\":4,\"2244\":4,\"2245\":4,\"2246\":4,\"2247\":4,\"2248\":4,\"2249\":4,\"2250\":4,\"2251\":4,\"2252\":4,\"2253\":4,\"2254\":4,\"2255\":4,\"2256\":4,\"2257\":4,\"2258\":4,\"2259\":4,\"2260\":4,\"2261\":4,\"2262\":4,\"2263\":4,\"2264\":4,\"2265\":4,\"2266\":4,\"2267\":4,\"2268\":4,\"2269\":4,\"2270\":4,\"2271\":4,\"2272\":4,\"2273\":4,\"2274\":4,\"2275\":4,\"2276\":4,\"2277\":4,\"2278\":4,\"2279\":4,\"2280\":4,\"2281\":4,\"2282\":4,\"2283\":4,\"2284\":4,\"2285\":4,\"2286\":4,\"2287\":4,\"2288\":4,\"2289\":4,\"2290\":4,\"2291\":4,\"2292\":4,\"2293\":4,\"2294\":4,\"2295\":4,\"2296\":4,\"2297\":4,\"2298\":4,\"2299\":4,\"2300\":4,\"2301\":4,\"2302\":4,\"2303\":4,\"2304\":4,\"2305\":4,\"2306\":4,\"2307\":4,\"2308\":4,\"2309\":4,\"2310\":4,\"2311\":4,\"2312\":4,\"2313\":4,\"2314\":4,\"2315\":4,\"2316\":4,\"2317\":4,\"2318\":4,\"2319\":4,\"2320\":4,\"2321\":4,\"2322\":4,\"2323\":4,\"2324\":4,\"2325\":4,\"2326\":4,\"2327\":4,\"2328\":4,\"2329\":4,\"2330\":4,\"2331\":4,\"2332\":4,\"2333\":4,\"2334\":4,\"2335\":4,\"2336\":4,\"2337\":4,\"2338\":4,\"2339\":4,\"2340\":4,\"2341\":4,\"2342\":4,\"2343\":4,\"2344\":4,\"2345\":4,\"2346\":4,\"2347\":4,\"2348\":4,\"2349\":4,\"2350\":4,\"2351\":4,\"2352\":4,\"2353\":4,\"2354\":4,\"2355\":4,\"2356\":4,\"2357\":4,\"2358\":4,\"2359\":4,\"2360\":4,\"2361\":4,\"2362\":4,\"2363\":4,\"2364\":4,\"2365\":4,\"2366\":4,\"2367\":4,\"2368\":4,\"2369\":4,\"2370\":4,\"2371\":4,\"2372\":4,\"2373\":4,\"2374\":4,\"2375\":4,\"2376\":4,\"2377\":4,\"2378\":4,\"2379\":4,\"2380\":4,\"2381\":4,\"2382\":4,\"2383\":4,\"2384\":4,\"2385\":4,\"2386\":4,\"2387\":4,\"2388\":4,\"2389\":4,\"2390\":4,\"2391\":4,\"2392\":4,\"2393\":4,\"2394\":4,\"2395\":4,\"2396\":4,\"2397\":4,\"2398\":4,\"2399\":4,\"2400\":4,\"2401\":4,\"2402\":4,\"2403\":4,\"2404\":4,\"2405\":4,\"2406\":4,\"2407\":4,\"2408\":4,\"2409\":4,\"2410\":4,\"2411\":4,\"2412\":4,\"2413\":4,\"2414\":4,\"2415\":4,\"2416\":4,\"2417\":4,\"2418\":4,\"2419\":4,\"2420\":4,\"2421\":4,\"2422\":4,\"2423\":4,\"2424\":4,\"2425\":4,\"2426\":4,\"2427\":4,\"2428\":4,\"2429\":4,\"2430\":4,\"2431\":4,\"2432\":4,\"2433\":4,\"2434\":4,\"2435\":4,\"2436\":4,\"2437\":4,\"2438\":4,\"2439\":4,\"2440\":4,\"2441\":4,\"2442\":4,\"2443\":4,\"2444\":4,\"2445\":4,\"2446\":4,\"2447\":4,\"2448\":4,\"2449\":4,\"2450\":4,\"2451\":4,\"2452\":4,\"2453\":4,\"2454\":4,\"2455\":4,\"2456\":4,\"2457\":4,\"2458\":4,\"2459\":4,\"2460\":4,\"2461\":4,\"2462\":4,\"2463\":4,\"2464\":4,\"2465\":4,\"2466\":4,\"2467\":4,\"2468\":4,\"2469\":4,\"2470\":4,\"2471\":4,\"2472\":4,\"2473\":4,\"2474\":4,\"2475\":4,\"2476\":4,\"2477\":4,\"2478\":4,\"2479\":4,\"2480\":4,\"2481\":4,\"2482\":4,\"2483\":4,\"2484\":4,\"2485\":4,\"2486\":4,\"2487\":4,\"2488\":4,\"2489\":4,\"2490\":4,\"2491\":4,\"2492\":4,\"2493\":4,\"2494\":4,\"2495\":4,\"2496\":4,\"2497\":4,\"2498\":4,\"2499\":4,\"2500\":4,\"2501\":4,\"2502\":4,\"2503\":4,\"2504\":4,\"2505\":4,\"2506\":4,\"2507\":4,\"2508\":4,\"2509\":4,\"2510\":4,\"2511\":4,\"2512\":4,\"2513\":4,\"2514\":4,\"2515\":4,\"2516\":4,\"2517\":4,\"2518\":4,\"2519\":4,\"2520\":4,\"2521\":4,\"2522\":4,\"2523\":4,\"2524\":4,\"2525\":4,\"2526\":4,\"2527\":4,\"2528\":4,\"2529\":4,\"2530\":4,\"2531\":4,\"2532\":4,\"2533\":4,\"2534\":4,\"2535\":4,\"2536\":4,\"2537\":4,\"2538\":4,\"2539\":4,\"2540\":4,\"2541\":4,\"2542\":4,\"2543\":4,\"2544\":4,\"2545\":4,\"2546\":4,\"2547\":4,\"2548\":4,\"2549\":4,\"2550\":4,\"2551\":4,\"2552\":4,\"2553\":4,\"2554\":4,\"2555\":4,\"2556\":4,\"2557\":4,\"2558\":4,\"2559\":4,\"2560\":4,\"2561\":4,\"2562\":4,\"2563\":4,\"2564\":4,\"2565\":4,\"2566\":4,\"2567\":4,\"2568\":4,\"2569\":4,\"2570\":4,\"2571\":4,\"2572\":4,\"2573\":4,\"2574\":4,\"2575\":4,\"2576\":4,\"2577\":4,\"2578\":4,\"2579\":4,\"2580\":4,\"2581\":4,\"2582\":4,\"2583\":4,\"2584\":4,\"2585\":4,\"2586\":4,\"2587\":4,\"2588\":4,\"2589\":4,\"2590\":4,\"2591\":4,\"2592\":4,\"2593\":4,\"2594\":4,\"2595\":4,\"2596\":4,\"2597\":4,\"2598\":4,\"2599\":4,\"2600\":4,\"2601\":4,\"2602\":4,\"2603\":4,\"2604\":4,\"2605\":4,\"2606\":4,\"2607\":4,\"2608\":4,\"2609\":4,\"2610\":4,\"2611\":4,\"2612\":4,\"2613\":4,\"2614\":4,\"2615\":4,\"2616\":4,\"2617\":4,\"2618\":4,\"2619\":4,\"2620\":4,\"2621\":4,\"2622\":4,\"2623\":4,\"2624\":4,\"2625\":4,\"2626\":4,\"2627\":4,\"2628\":4,\"2629\":4,\"2630\":4,\"2631\":4,\"2632\":4,\"2633\":4,\"2634\":4,\"2635\":4,\"2636\":4,\"2637\":4,\"2638\":4,\"2639\":4,\"2640\":4,\"2641\":4,\"2642\":4,\"2643\":4,\"2644\":4,\"2645\":4,\"2646\":4,\"2647\":4,\"2648\":4,\"2649\":4,\"2650\":4,\"2651\":4,\"2652\":4,\"2653\":4,\"2654\":4,\"2655\":4,\"2656\":4,\"2657\":4,\"2658\":4,\"2659\":4,\"2660\":4,\"2661\":4,\"2662\":4,\"2663\":4,\"2664\":4,\"2665\":4,\"2666\":4,\"2667\":4,\"2668\":4,\"2669\":4,\"2670\":4,\"2671\":4,\"2672\":4,\"2673\":4,\"2674\":4,\"2675\":4,\"2676\":4,\"2677\":4,\"2678\":4,\"2679\":4,\"2680\":4,\"2681\":4,\"2682\":4,\"2683\":4,\"2684\":4,\"2685\":4,\"2686\":4,\"2687\":4,\"2688\":4,\"2689\":4,\"2690\":4,\"2691\":4,\"2692\":4,\"2693\":4,\"2694\":4,\"2695\":4,\"2696\":4,\"2697\":4,\"2698\":4,\"2699\":4,\"2700\":4,\"2701\":4,\"2702\":4,\"2703\":4,\"2704\":4,\"2705\":4,\"2706\":4,\"2707\":4,\"2708\":4,\"2709\":4,\"2710\":4,\"2711\":4,\"2712\":4,\"2713\":4,\"2714\":4,\"2715\":4,\"2716\":4,\"2717\":4,\"2718\":4,\"2719\":4,\"2720\":4,\"2721\":4,\"2722\":4,\"2723\":4,\"2724\":4,\"2725\":4,\"2726\":4,\"2727\":4,\"2728\":4,\"2729\":4,\"2730\":4,\"2731\":4,\"2732\":4,\"2733\":4,\"2734\":4,\"2735\":4,\"2736\":4,\"2737\":4,\"2738\":4,\"2739\":4,\"2740\":4,\"2741\":4,\"2742\":4,\"2743\":4,\"2744\":4,\"2745\":4,\"2746\":4,\"2747\":4,\"2748\":4,\"2749\":4,\"2750\":4,\"2751\":4,\"2752\":4,\"2753\":4,\"2754\":4,\"2755\":4,\"2756\":4,\"2757\":4,\"2758\":4,\"2759\":4,\"2760\":4,\"2761\":4,\"2762\":4,\"2763\":4,\"2764\":4,\"2765\":4,\"2766\":4,\"2767\":4,\"2768\":4,\"2769\":4,\"2770\":4,\"2771\":4,\"2772\":4,\"2773\":4,\"2774\":4,\"2775\":4,\"2776\":4,\"2777\":4,\"2778\":4,\"2779\":4,\"2780\":4,\"2781\":4,\"2782\":4,\"2783\":4,\"2784\":4,\"2785\":4,\"2786\":4,\"2787\":4,\"2788\":4,\"2789\":4,\"2790\":4,\"2791\":4,\"2792\":4,\"2793\":4,\"2794\":4,\"2795\":4,\"2796\":4,\"2797\":4,\"2798\":4,\"2799\":4,\"2800\":4,\"2801\":4,\"2802\":4,\"2803\":4,\"2804\":4,\"2805\":4,\"2806\":4,\"2807\":4,\"2808\":4,\"2809\":4,\"2810\":4,\"2811\":4,\"2812\":4,\"2813\":4,\"2814\":4,\"2815\":4,\"2816\":4,\"2817\":4,\"2818\":4,\"2819\":4,\"2820\":4,\"2821\":4,\"2822\":4,\"2823\":4,\"2824\":4,\"2825\":4,\"2826\":4,\"2827\":4,\"2828\":4,\"2829\":4,\"2830\":4,\"2831\":4,\"2832\":4,\"2833\":4,\"2834\":4,\"2835\":4,\"2836\":4,\"2837\":4,\"2838\":4,\"2839\":4,\"2840\":4,\"2841\":4,\"2842\":4,\"2843\":4,\"2844\":4,\"2845\":4,\"2846\":4,\"2847\":4,\"2848\":4,\"2849\":4,\"2850\":4,\"2851\":4,\"2852\":4,\"2853\":4,\"2854\":4,\"2855\":4,\"2856\":4,\"2857\":4,\"2858\":4,\"2859\":4,\"2860\":4,\"2861\":4,\"2862\":4,\"2863\":4,\"2864\":4,\"2865\":4,\"2866\":4,\"2867\":4,\"2868\":4,\"2869\":4,\"2870\":4,\"2871\":4,\"2872\":4,\"2873\":4,\"2874\":4,\"2875\":4,\"2876\":4,\"2877\":4,\"2878\":4,\"2879\":4,\"2880\":4,\"2881\":4,\"2882\":4,\"2883\":4,\"2884\":4,\"2885\":4,\"2886\":4,\"2887\":4,\"2888\":4,\"2889\":4,\"2890\":4,\"2891\":4,\"2892\":4,\"2893\":4,\"2894\":4,\"2895\":4,\"2896\":4,\"2897\":4,\"2898\":4,\"2899\":4,\"2900\":4,\"2901\":4,\"2902\":4,\"2903\":4,\"2904\":4,\"2905\":4,\"2906\":4,\"2907\":4,\"2908\":4,\"2909\":4,\"2910\":4,\"2911\":4,\"2912\":4,\"2913\":4,\"2914\":4,\"2915\":4,\"2916\":4,\"2917\":4,\"2918\":4,\"2919\":4,\"2920\":4,\"2921\":4,\"2922\":4,\"2923\":4,\"2924\":4,\"2925\":4,\"2926\":4,\"2927\":4,\"2928\":4,\"2929\":4,\"2930\":4,\"2931\":4,\"2932\":4,\"2933\":4,\"2934\":4,\"2935\":4,\"2936\":4,\"2937\":4,\"2938\":4,\"2939\":4,\"2940\":4,\"2941\":4,\"2942\":4,\"2943\":4,\"2944\":4,\"2945\":4,\"2946\":4,\"2947\":4,\"2948\":4,\"2949\":4,\"2950\":4,\"2951\":4,\"2952\":4,\"2953\":4,\"2954\":4,\"2955\":4,\"2956\":4,\"2957\":4,\"2958\":4,\"2959\":4,\"2960\":4,\"2961\":4,\"2962\":4,\"2963\":4,\"2964\":4,\"2965\":4,\"2966\":4,\"2967\":4,\"2968\":4,\"2969\":4,\"2970\":4,\"2971\":4,\"2972\":4,\"2973\":4,\"2974\":4,\"2975\":4,\"2976\":4,\"2977\":4,\"2978\":4,\"2979\":4,\"2980\":4,\"2981\":4,\"2982\":4,\"2983\":4,\"2984\":4,\"2985\":4,\"2986\":4,\"2987\":4,\"2988\":4,\"2989\":4,\"2990\":4,\"2991\":4,\"2992\":4,\"2993\":4,\"2994\":4,\"2995\":4,\"2996\":4,\"2997\":4,\"2998\":4,\"2999\":4,\"3000\":4,\"3001\":4,\"3002\":4,\"3003\":4,\"3004\":4,\"3005\":4,\"3006\":4,\"3007\":4,\"3008\":4,\"3009\":4,\"3010\":4,\"3011\":4,\"3012\":4,\"3013\":4,\"3014\":4,\"3015\":4,\"3016\":4,\"3017\":4,\"3018\":4,\"3019\":4,\"3020\":4,\"3021\":4,\"3022\":4,\"3023\":4,\"3024\":4,\"3025\":4,\"3026\":4,\"3027\":4,\"3028\":4,\"3029\":4,\"3030\":4,\"3031\":4,\"3032\":4,\"3033\":4,\"3034\":4,\"3035\":4,\"3036\":4,\"3037\":4,\"3038\":4,\"3039\":4,\"3040\":4,\"3041\":4,\"3042\":4,\"3043\":4,\"3044\":4,\"3045\":4,\"3046\":4,\"3047\":4,\"3048\":4,\"3049\":4,\"3050\":4,\"3051\":4,\"3052\":4,\"3053\":4,\"3054\":4,\"3055\":4,\"3056\":4,\"3057\":4,\"3058\":4,\"3059\":4,\"3060\":4,\"3061\":4,\"3062\":4,\"3063\":4,\"3064\":4,\"3065\":4,\"3066\":4,\"3067\":4,\"3068\":4,\"3069\":4,\"3070\":4,\"3071\":4,\"3072\":4,\"3073\":4,\"3074\":4,\"3075\":4,\"3076\":4,\"3077\":4,\"3078\":4,\"3079\":4,\"3080\":4,\"3081\":4,\"3082\":4,\"3083\":4,\"3084\":4,\"3085\":4,\"3086\":4,\"3087\":4,\"3088\":4,\"3089\":4,\"3090\":4,\"3091\":4,\"3092\":4,\"3093\":4,\"3094\":4,\"3095\":4,\"3096\":4,\"3097\":4,\"3098\":4,\"3099\":4,\"3100\":4,\"3101\":4,\"3102\":4,\"3103\":4,\"3104\":4,\"3105\":4,\"3106\":4,\"3107\":4,\"3108\":4,\"3109\":4,\"3110\":4,\"3111\":4,\"3112\":4,\"3113\":4,\"3114\":4,\"3115\":4,\"3116\":4,\"3117\":4,\"3118\":4,\"3119\":4,\"3120\":4,\"3121\":4,\"3122\":4,\"3123\":4,\"3124\":4,\"3125\":4,\"3126\":4,\"3127\":4,\"3128\":4,\"3129\":4,\"3130\":4,\"3131\":4,\"3132\":4,\"3133\":4,\"3134\":4,\"3135\":4,\"3136\":4,\"3137\":4,\"3138\":4,\"3139\":4,\"3140\":4,\"3141\":4,\"3142\":4,\"3143\":4,\"3144\":4,\"3145\":4,\"3146\":4,\"3147\":4,\"3148\":4,\"3149\":4,\"3150\":4,\"3151\":4,\"3152\":4,\"3153\":4,\"3154\":4,\"3155\":4,\"3156\":4,\"3157\":4,\"3158\":4,\"3159\":4,\"3160\":4,\"3161\":4,\"3162\":4,\"3163\":4,\"3164\":4,\"3165\":4,\"3166\":4,\"3167\":4,\"3168\":4,\"3169\":4,\"3170\":4,\"3171\":4,\"3172\":4,\"3173\":4,\"3174\":4,\"3175\":4,\"3176\":4,\"3177\":4,\"3178\":4,\"3179\":4,\"3180\":4,\"3181\":4,\"3182\":4,\"3183\":4,\"3184\":4,\"3185\":4,\"3186\":4,\"3187\":4,\"3188\":4,\"3189\":4,\"3190\":4,\"3191\":4,\"3192\":4,\"3193\":4,\"3194\":4,\"3195\":4,\"3196\":4,\"3197\":4,\"3198\":4,\"3199\":4,\"3200\":4,\"3201\":4,\"3202\":4,\"3203\":4,\"3204\":4,\"3205\":4,\"3206\":4,\"3207\":4,\"3208\":4,\"3209\":4,\"3210\":4,\"3211\":4,\"3212\":4,\"3213\":4,\"3214\":4,\"3215\":4,\"3216\":4,\"3217\":4,\"3218\":4,\"3219\":4,\"3220\":4,\"3221\":4,\"3222\":4,\"3223\":4,\"3224\":4,\"3225\":4,\"3226\":4,\"3227\":4,\"3228\":4,\"3229\":4,\"3230\":4,\"3231\":4,\"3232\":4,\"3233\":4,\"3234\":4,\"3235\":4,\"3236\":4,\"3237\":4,\"3238\":4,\"3239\":4,\"3240\":4,\"3241\":4,\"3242\":4,\"3243\":4,\"3244\":4,\"3245\":4,\"3246\":4,\"3247\":4,\"3248\":4,\"3249\":4,\"3250\":4,\"3251\":4,\"3252\":4,\"3253\":4,\"3254\":4,\"3255\":4,\"3256\":4,\"3257\":4,\"3258\":4,\"3259\":4,\"3260\":4,\"3261\":4,\"3262\":4,\"3263\":4,\"3264\":4,\"3265\":4,\"3266\":4,\"3267\":4,\"3268\":4,\"3269\":4,\"3270\":4,\"3271\":4,\"3272\":4,\"3273\":4,\"3274\":4,\"3275\":4,\"3276\":4,\"3277\":4,\"3278\":4,\"3279\":4,\"3280\":4,\"3281\":4,\"3282\":4,\"3283\":4,\"3284\":4,\"3285\":4,\"3286\":4,\"3287\":4,\"3288\":4,\"3289\":4,\"3290\":4,\"3291\":4,\"3292\":4,\"3293\":4,\"3294\":4,\"3295\":4,\"3296\":4,\"3297\":4,\"3298\":4,\"3299\":4,\"3300\":4,\"3301\":4,\"3302\":4,\"3303\":4,\"3304\":4,\"3305\":4,\"3306\":4,\"3307\":4,\"3308\":4,\"3309\":4,\"3310\":4,\"3311\":4,\"3312\":4,\"3313\":4,\"3314\":4,\"3315\":4,\"3316\":4,\"3317\":4,\"3318\":4,\"3319\":4,\"3320\":4,\"3321\":4,\"3322\":4,\"3323\":4,\"3324\":4,\"3325\":4,\"3326\":4,\"3327\":4,\"3328\":4,\"3329\":4,\"3330\":4,\"3331\":4,\"3332\":4,\"3333\":4,\"3334\":4,\"3335\":4,\"3336\":4,\"3337\":4,\"3338\":4,\"3339\":4,\"3340\":4,\"3341\":4,\"3342\":4,\"3343\":4,\"3344\":4,\"3345\":4,\"3346\":4,\"3347\":4,\"3348\":4,\"3349\":4,\"3350\":4,\"3351\":4,\"3352\":4,\"3353\":4,\"3354\":4,\"3355\":4,\"3356\":4,\"3357\":4,\"3358\":4,\"3359\":4,\"3360\":4,\"3361\":4,\"3362\":4,\"3363\":4,\"3364\":4,\"3365\":4,\"3366\":4,\"3367\":4,\"3368\":4,\"3369\":4,\"3370\":4,\"3371\":4,\"3372\":4,\"3373\":4,\"3374\":4,\"3375\":4,\"3376\":4,\"3377\":4,\"3378\":4,\"3379\":4,\"3380\":4,\"3381\":4,\"3382\":4,\"3383\":4,\"3384\":4,\"3385\":4,\"3386\":4,\"3387\":4,\"3388\":4,\"3389\":4,\"3390\":4,\"3391\":4,\"3392\":4,\"3393\":4,\"3394\":4,\"3395\":4,\"3396\":4,\"3397\":4,\"3398\":4,\"3399\":4,\"3400\":4,\"3401\":4,\"3402\":4,\"3403\":4,\"3404\":4,\"3405\":4,\"3406\":4,\"3407\":4,\"3408\":4,\"3409\":4,\"3410\":4,\"3411\":4,\"3412\":4,\"3413\":4,\"3414\":4,\"3415\":4,\"3416\":4,\"3417\":4,\"3418\":4,\"3419\":4,\"3420\":4,\"3421\":4,\"3422\":4,\"3423\":4,\"3424\":4,\"3425\":4,\"3426\":4,\"3427\":4,\"3428\":4,\"3429\":4,\"3430\":4,\"3431\":4,\"3432\":4,\"3433\":4,\"3434\":4,\"3435\":4,\"3436\":4,\"3437\":4,\"3438\":4,\"3439\":4,\"3440\":4,\"3441\":4,\"3442\":4,\"3443\":4,\"3444\":4,\"3445\":4,\"3446\":4,\"3447\":4,\"3448\":4,\"3449\":4,\"3450\":4,\"3451\":4,\"3452\":4,\"3453\":4,\"3454\":4,\"3455\":4,\"3456\":4,\"3457\":4,\"3458\":4,\"3459\":4,\"3460\":4,\"3461\":4,\"3462\":4,\"3463\":4,\"3464\":4,\"3465\":4,\"3466\":4,\"3467\":4,\"3468\":4,\"3469\":4,\"3470\":4,\"3471\":4,\"3472\":4,\"3473\":4,\"3474\":4,\"3475\":4,\"3476\":4,\"3477\":4,\"3478\":4,\"3479\":4,\"3480\":4,\"3481\":4,\"3482\":4,\"3483\":4,\"3484\":4,\"3485\":4,\"3486\":4,\"3487\":4,\"3488\":4,\"3489\":4,\"3490\":4,\"3491\":4,\"3492\":4,\"3493\":4,\"3494\":4,\"3495\":4,\"3496\":4,\"3497\":4,\"3498\":4,\"3499\":4,\"3500\":4,\"3501\":4,\"3502\":4,\"3503\":4,\"3504\":4,\"3505\":4,\"3506\":4,\"3507\":4,\"3508\":4,\"3509\":4,\"3510\":4,\"3511\":4,\"3512\":4,\"3513\":4,\"3514\":4,\"3515\":4,\"3516\":4,\"3517\":4,\"3518\":4,\"3519\":4,\"3520\":4,\"3521\":4,\"3522\":4,\"3523\":4,\"3524\":4,\"3525\":4,\"3526\":4,\"3527\":4,\"3528\":4,\"3529\":4,\"3530\":4,\"3531\":4,\"3532\":4,\"3533\":4,\"3534\":4,\"3535\":4,\"3536\":4,\"3537\":4,\"3538\":4,\"3539\":4,\"3540\":4,\"3541\":4,\"3542\":4,\"3543\":4,\"3544\":4,\"3545\":4,\"3546\":4,\"3547\":4,\"3548\":4,\"3549\":4,\"3550\":4,\"3551\":4,\"3552\":4,\"3553\":4,\"3554\":4,\"3555\":4,\"3556\":4,\"3557\":4,\"3558\":4,\"3559\":4,\"3560\":4,\"3561\":4,\"3562\":4,\"3563\":4,\"3564\":4,\"3565\":4,\"3566\":4,\"3567\":4,\"3568\":4,\"3569\":4,\"3570\":4,\"3571\":4,\"3572\":4,\"3573\":4,\"3574\":4,\"3575\":4,\"3576\":4,\"3577\":4,\"3578\":4,\"3579\":4,\"3580\":4,\"3581\":4,\"3582\":4,\"3583\":4,\"3584\":4,\"3585\":4,\"3586\":4,\"3587\":4,\"3588\":4,\"3589\":4,\"3590\":4,\"3591\":4,\"3592\":4,\"3593\":4,\"3594\":4,\"3595\":4,\"3596\":4,\"3597\":4,\"3598\":4,\"3599\":4,\"3600\":4,\"3601\":4,\"3602\":4,\"3603\":4,\"3604\":4,\"3605\":4,\"3606\":4,\"3607\":4,\"3608\":4,\"3609\":4,\"3610\":4,\"3611\":4,\"3612\":4,\"3613\":4,\"3614\":4,\"3615\":4,\"3616\":4,\"3617\":4,\"3618\":4,\"3619\":4,\"3620\":4,\"3621\":4,\"3622\":4,\"3623\":4,\"3624\":4,\"3625\":4,\"3626\":4,\"3627\":4,\"3628\":4,\"3629\":4,\"3630\":4,\"3631\":4,\"3632\":4,\"3633\":4,\"3634\":4,\"3635\":4,\"3636\":4,\"3637\":4,\"3638\":4,\"3639\":4,\"3640\":4,\"3641\":4,\"3642\":4,\"3643\":4,\"3644\":4,\"3645\":4,\"3646\":4,\"3647\":4,\"3648\":4,\"3649\":4,\"3650\":4,\"3651\":4,\"3652\":4,\"3653\":4,\"3654\":4,\"3655\":4,\"3656\":4,\"3657\":4,\"3658\":4,\"3659\":4,\"3660\":4,\"3661\":4,\"3662\":4,\"3663\":4,\"3664\":4,\"3665\":4,\"3666\":4,\"3667\":4,\"3668\":4,\"3669\":4,\"3670\":4,\"3671\":4,\"3672\":4,\"3673\":4,\"3674\":4,\"3675\":4,\"3676\":4,\"3677\":4,\"3678\":4,\"3679\":4,\"3680\":4,\"3681\":4,\"3682\":4,\"3683\":4,\"3684\":4,\"3685\":4,\"3686\":4,\"3687\":4,\"3688\":4,\"3689\":4,\"3690\":4,\"3691\":4,\"3692\":4,\"3693\":4,\"3694\":4,\"3695\":4,\"3696\":4,\"3697\":4,\"3698\":4,\"3699\":4,\"3700\":4,\"3701\":4,\"3702\":4,\"3703\":4,\"3704\":4,\"3705\":4,\"3706\":4,\"3707\":4,\"3708\":4,\"3709\":4,\"3710\":4,\"3711\":4,\"3712\":4,\"3713\":4,\"3714\":4,\"3715\":4,\"3716\":4,\"3717\":4,\"3718\":4,\"3719\":4,\"3720\":4,\"3721\":4,\"3722\":4,\"3723\":4,\"3724\":4,\"3725\":4,\"3726\":4,\"3727\":4,\"3728\":4,\"3729\":4,\"3730\":4,\"3731\":4,\"3732\":4,\"3733\":4,\"3734\":4,\"3735\":4,\"3736\":4,\"3737\":4,\"3738\":4,\"3739\":4,\"3740\":4,\"3741\":4,\"3742\":4,\"3743\":4,\"3744\":4,\"3745\":4,\"3746\":4,\"3747\":4,\"3748\":4,\"3749\":4,\"3750\":4,\"3751\":4,\"3752\":4,\"3753\":4,\"3754\":4,\"3755\":4,\"3756\":4,\"3757\":4,\"3758\":4,\"3759\":4,\"3760\":4,\"3761\":4,\"3762\":4,\"3763\":4,\"3764\":4,\"3765\":4,\"3766\":4,\"3767\":4,\"3768\":4,\"3769\":4,\"3770\":4,\"3771\":4,\"3772\":4,\"3773\":4,\"3774\":4,\"3775\":4,\"3776\":4,\"3777\":4,\"3778\":4,\"3779\":4,\"3780\":4,\"3781\":4,\"3782\":4,\"3783\":4,\"3784\":4,\"3785\":4,\"3786\":4,\"3787\":4,\"3788\":4,\"3789\":4,\"3790\":4,\"3791\":4,\"3792\":4,\"3793\":4,\"3794\":4,\"3795\":4,\"3796\":4,\"3797\":4,\"3798\":4,\"3799\":4,\"3800\":4,\"3801\":4,\"3802\":4,\"3803\":4,\"3804\":4,\"3805\":4,\"3806\":4,\"3807\":4,\"3808\":4,\"3809\":4,\"3810\":4,\"3811\":4,\"3812\":4,\"3813\":4,\"3814\":4,\"3815\":4,\"3816\":4,\"3817\":4,\"3818\":4,\"3819\":4,\"3820\":4,\"3821\":4,\"3822\":4,\"3823\":4,\"3824\":4,\"3825\":4,\"3826\":4,\"3827\":4,\"3828\":4,\"3829\":4,\"3830\":4,\"3831\":4,\"3832\":4,\"3833\":4,\"3834\":4,\"3835\":4,\"3836\":4,\"3837\":4,\"3838\":4,\"3839\":4,\"3840\":4,\"3841\":4,\"3842\":4,\"3843\":4,\"3844\":4,\"3845\":4,\"3846\":4,\"3847\":4,\"3848\":4,\"3849\":4,\"3850\":4,\"3851\":4,\"3852\":4,\"3853\":4,\"3854\":4,\"3855\":4,\"3856\":4,\"3857\":4,\"3858\":4,\"3859\":4,\"3860\":4,\"3861\":4,\"3862\":4,\"3863\":4,\"3864\":4,\"3865\":4,\"3866\":4,\"3867\":4,\"3868\":4,\"3869\":4,\"3870\":4,\"3871\":4,\"3872\":4,\"3873\":4,\"3874\":4,\"3875\":4,\"3876\":4,\"3877\":4,\"3878\":4,\"3879\":4,\"3880\":4,\"3881\":4,\"3882\":4,\"3883\":4,\"3884\":4,\"3885\":4,\"3886\":4,\"3887\":4,\"3888\":4,\"3889\":4,\"3890\":4,\"3891\":4,\"3892\":4,\"3893\":4,\"3894\":4,\"3895\":4,\"3896\":4,\"3897\":4,\"3898\":4,\"3899\":4,\"3900\":4,\"3901\":4,\"3902\":4,\"3903\":4,\"3904\":4,\"3905\":4,\"3906\":4,\"3907\":4,\"3908\":4,\"3909\":4,\"3910\":4,\"3911\":4,\"3912\":4,\"3913\":4,\"3914\":4,\"3915\":4,\"3916\":4,\"3917\":4,\"3918\":4,\"3919\":4,\"3920\":4,\"3921\":4,\"3922\":4,\"3923\":4,\"3924\":4,\"3925\":4,\"3926\":4,\"3927\":4,\"3928\":4,\"3929\":4,\"3930\":4,\"3931\":4,\"3932\":4,\"3933\":4,\"3934\":4,\"3935\":4,\"3936\":4,\"3937\":4,\"3938\":4,\"3939\":4,\"3940\":4,\"3941\":4,\"3942\":4,\"3943\":4,\"3944\":4,\"3945\":4,\"3946\":4,\"3947\":4,\"3948\":4,\"3949\":4,\"3950\":4,\"3951\":4,\"3952\":4,\"3953\":4,\"3954\":4,\"3955\":4,\"3956\":4,\"3957\":4,\"3958\":4,\"3959\":4,\"3960\":4,\"3961\":4,\"3962\":4,\"3963\":4,\"3964\":4,\"3965\":4,\"3966\":4,\"3967\":4,\"3968\":4,\"3969\":4,\"3970\":4,\"3971\":4,\"3972\":4,\"3973\":4,\"3974\":4,\"3975\":4,\"3976\":4,\"3977\":4,\"3978\":4,\"3979\":4,\"3980\":4,\"3981\":4,\"3982\":4,\"3983\":4,\"3984\":4,\"3985\":4,\"3986\":4,\"3987\":4,\"3988\":4,\"3989\":4,\"3990\":4,\"3991\":4,\"3992\":4,\"3993\":4,\"3994\":4,\"3995\":4,\"3996\":4,\"3997\":4,\"3998\":4,\"3999\":4,\"4000\":4,\"4001\":4,\"4002\":4,\"4003\":4,\"4004\":4,\"4005\":4,\"4006\":4,\"4007\":4,\"4008\":4,\"4009\":4,\"4010\":4,\"4011\":4,\"4012\":4,\"4013\":4,\"4014\":4,\"4015\":4,\"4016\":4,\"4017\":4,\"4018\":4,\"4019\":4,\"4020\":4,\"4021\":4,\"4022\":4,\"4023\":4,\"4024\":4,\"4025\":4,\"4026\":4,\"4027\":4,\"4028\":4,\"4029\":4,\"4030\":4,\"4031\":4,\"4032\":4,\"4033\":4,\"4034\":4,\"4035\":4,\"4036\":4,\"4037\":4,\"4038\":4,\"4039\":4,\"4040\":4,\"4041\":4,\"4042\":4,\"4043\":4,\"4044\":4,\"4045\":4,\"4046\":4,\"4047\":4,\"4048\":4,\"4049\":4,\"4050\":4,\"4051\":4,\"4052\":4,\"4053\":4,\"4054\":4,\"4055\":4,\"4056\":4,\"4057\":4,\"4058\":4,\"4059\":4,\"4060\":4,\"4061\":4,\"4062\":4,\"4063\":4,\"4064\":4,\"4065\":4,\"4066\":4,\"4067\":4,\"4068\":4,\"4069\":4,\"4070\":4,\"4071\":4,\"4072\":4,\"4073\":4,\"4074\":4,\"4075\":4,\"4076\":4,\"4077\":4,\"4078\":4,\"4079\":4,\"4080\":4,\"4081\":4,\"4082\":4,\"4083\":4,\"4084\":4,\"4085\":4,\"4086\":4,\"4087\":4,\"4088\":4,\"4089\":4,\"4090\":4,\"4091\":4,\"4092\":4,\"4093\":4,\"4094\":4,\"4095\":4,\"4096\":4,\"4097\":4,\"4098\":4,\"4099\":4,\"4100\":4,\"4101\":4,\"4102\":4,\"4103\":4,\"4104\":4,\"4105\":4,\"4106\":4,\"4107\":4,\"4108\":4,\"4109\":4,\"4110\":4,\"4111\":4,\"4112\":4,\"4113\":4,\"4114\":4,\"4115\":4,\"4116\":4,\"4117\":4,\"4118\":4,\"4119\":4,\"4120\":4,\"4121\":4,\"4122\":4,\"4123\":4,\"4124\":4,\"4125\":4,\"4126\":4,\"4127\":4,\"4128\":4,\"4129\":4,\"4130\":4,\"4131\":4,\"4132\":4,\"4133\":4,\"4134\":4,\"4135\":4,\"4136\":4,\"4137\":4,\"4138\":4,\"4139\":4,\"4140\":4,\"4141\":4,\"4142\":4,\"4143\":4,\"4144\":4,\"4145\":4,\"4146\":4,\"4147\":4,\"4148\":4,\"4149\":4,\"4150\":4,\"4151\":4,\"4152\":4,\"4153\":4,\"4154\":4,\"4155\":4,\"4156\":4,\"4157\":4,\"4158\":4,\"4159\":4,\"4160\":4,\"4161\":4,\"4162\":4,\"4163\":4,\"4164\":4,\"4165\":4,\"4166\":4,\"4167\":4,\"4168\":4,\"4169\":4,\"4170\":4,\"4171\":4,\"4172\":4,\"4173\":4,\"4174\":4,\"4175\":4,\"4176\":4,\"4177\":4,\"4178\":4,\"4179\":4,\"4180\":4,\"4181\":4,\"4182\":4,\"4183\":4,\"4184\":4,\"4185\":4,\"4186\":4,\"4187\":4,\"4188\":4,\"4189\":4,\"4190\":4,\"4191\":4,\"4192\":4,\"4193\":4,\"4194\":4,\"4195\":4,\"4196\":4,\"4197\":4,\"4198\":4,\"4199\":4,\"4200\":4,\"4201\":4,\"4202\":4,\"4203\":4,\"4204\":4,\"4205\":4,\"4206\":4,\"4207\":4,\"4208\":4,\"4209\":4,\"4210\":4,\"4211\":4,\"4212\":4,\"4213\":4,\"4214\":4,\"4215\":4,\"4216\":4,\"4217\":4,\"4218\":4,\"4219\":4,\"4220\":4,\"4221\":4,\"4222\":4,\"4223\":4,\"4224\":4,\"4225\":4,\"4226\":4,\"4227\":4,\"4228\":4,\"4229\":4,\"4230\":4,\"4231\":4,\"4232\":4,\"4233\":4,\"4234\":4,\"4235\":4,\"4236\":4,\"4237\":4,\"4238\":4,\"4239\":4,\"4240\":4,\"4241\":4,\"4242\":4,\"4243\":4,\"4244\":4,\"4245\":4,\"4246\":4,\"4247\":4,\"4248\":4,\"4249\":4,\"4250\":4,\"4251\":4,\"4252\":4,\"4253\":4,\"4254\":4,\"4255\":4,\"4256\":4,\"4257\":4,\"4258\":4,\"4259\":4,\"4260\":4,\"4261\":4,\"4262\":4,\"4263\":4,\"4264\":4,\"4265\":4,\"4266\":4,\"4267\":4,\"4268\":4,\"4269\":4,\"4270\":4,\"4271\":4,\"4272\":4,\"4273\":4,\"4274\":4,\"4275\":4,\"4276\":4,\"4277\":4,\"4278\":4,\"4279\":4,\"4280\":4,\"4281\":4,\"4282\":4,\"4283\":4,\"4284\":4,\"4285\":4,\"4286\":4,\"4287\":4,\"4288\":4,\"4289\":4,\"4290\":4,\"4291\":4,\"4292\":4,\"4293\":4,\"4294\":4,\"4295\":4,\"4296\":4,\"4297\":4,\"4298\":4,\"4299\":4,\"4300\":4,\"4301\":4,\"4302\":4,\"4303\":4,\"4304\":4,\"4305\":4,\"4306\":4,\"4307\":4,\"4308\":4,\"4309\":4,\"4310\":4,\"4311\":4,\"4312\":4,\"4313\":4,\"4314\":4,\"4315\":4,\"4316\":4,\"4317\":4,\"4318\":4,\"4319\":4,\"4320\":4,\"4321\":4,\"4322\":4,\"4323\":4,\"4324\":4,\"4325\":4,\"4326\":4,\"4327\":4,\"4328\":4,\"4329\":4,\"4330\":4,\"4331\":4,\"4332\":4,\"4333\":4,\"4334\":4,\"4335\":4,\"4336\":4,\"4337\":4,\"4338\":4,\"4339\":4,\"4340\":4,\"4341\":4,\"4342\":4,\"4343\":4,\"4344\":4,\"4345\":4,\"4346\":4,\"4347\":4,\"4348\":4,\"4349\":4,\"4350\":4,\"4351\":4,\"4352\":4,\"4353\":4,\"4354\":4,\"4355\":4,\"4356\":4,\"4357\":4,\"4358\":4,\"4359\":4,\"4360\":4,\"4361\":4,\"4362\":4,\"4363\":4,\"4364\":4,\"4365\":4,\"4366\":4,\"4367\":4,\"4368\":4,\"4369\":4,\"4370\":4,\"4371\":4,\"4372\":4,\"4373\":4,\"4374\":4,\"4375\":4,\"4376\":4,\"4377\":4,\"4378\":4,\"4379\":4,\"4380\":4,\"4381\":4,\"4382\":4,\"4383\":4,\"4384\":4,\"4385\":4,\"4386\":4,\"4387\":4,\"4388\":4,\"4389\":4,\"4390\":4,\"4391\":4,\"4392\":4,\"4393\":4,\"4394\":4,\"4395\":4,\"4396\":4,\"4397\":4,\"4398\":4,\"4399\":4,\"4400\":4,\"4401\":4,\"4402\":4,\"4403\":4,\"4404\":4,\"4405\":4,\"4406\":4,\"4407\":4,\"4408\":4,\"4409\":4,\"4410\":4,\"4411\":4,\"4412\":4,\"4413\":4,\"4414\":4,\"4415\":4,\"4416\":4,\"4417\":4,\"4418\":4,\"4419\":4,\"4420\":4,\"4421\":4,\"4422\":4,\"4423\":4,\"4424\":4,\"4425\":4,\"4426\":4,\"4427\":4,\"4428\":4,\"4429\":4,\"4430\":4,\"4431\":4,\"4432\":4,\"4433\":4,\"4434\":4,\"4435\":4,\"4436\":4,\"4437\":4,\"4438\":4,\"4439\":4,\"4440\":4,\"4441\":4,\"4442\":4,\"4443\":4,\"4444\":4,\"4445\":4,\"4446\":4,\"4447\":4,\"4448\":4,\"4449\":4,\"4450\":4,\"4451\":4,\"4452\":4,\"4453\":4,\"4454\":4,\"4455\":4,\"4456\":4,\"4457\":4,\"4458\":4,\"4459\":4,\"4460\":4,\"4461\":4,\"4462\":4,\"4463\":4,\"4464\":4,\"4465\":4,\"4466\":4,\"4467\":4,\"4468\":4,\"4469\":4,\"4470\":4,\"4471\":4,\"4472\":4,\"4473\":4,\"4474\":4,\"4475\":4,\"4476\":4,\"4477\":4,\"4478\":4,\"4479\":4,\"4480\":4,\"4481\":4,\"4482\":4,\"4483\":4,\"4484\":4,\"4485\":4,\"4486\":4,\"4487\":4,\"4488\":4,\"4489\":4,\"4490\":4,\"4491\":4,\"4492\":4,\"4493\":4,\"4494\":4,\"4495\":4,\"4496\":4,\"4497\":4,\"4498\":4,\"4499\":4,\"4500\":4,\"4501\":4,\"4502\":4,\"4503\":4,\"4504\":4,\"4505\":4,\"4506\":4,\"4507\":4,\"4508\":4,\"4509\":4,\"4510\":4,\"4511\":4,\"4512\":4,\"4513\":4,\"4514\":4,\"4515\":4,\"4516\":4,\"4517\":4,\"4518\":4,\"4519\":4,\"4520\":4,\"4521\":4,\"4522\":4,\"4523\":4,\"4524\":4,\"4525\":4,\"4526\":4,\"4527\":4,\"4528\":4,\"4529\":4,\"4530\":4,\"4531\":4,\"4532\":4,\"4533\":4,\"4534\":4,\"4535\":4,\"4536\":4,\"4537\":4,\"4538\":4,\"4539\":4,\"4540\":4,\"4541\":4,\"4542\":4,\"4543\":4,\"4544\":4,\"4545\":4,\"4546\":4,\"4547\":4,\"4548\":4,\"4549\":4,\"4550\":4,\"4551\":4,\"4552\":4,\"4553\":4,\"4554\":4,\"4555\":4,\"4556\":4,\"4557\":4,\"4558\":4,\"4559\":4,\"4560\":4,\"4561\":4,\"4562\":4,\"4563\":4,\"4564\":4,\"4565\":4,\"4566\":4,\"4567\":4,\"4568\":4,\"4569\":4,\"4570\":4,\"4571\":4,\"4572\":4,\"4573\":4,\"4574\":4,\"4575\":4,\"4576\":4,\"4577\":4,\"4578\":4,\"4579\":4,\"4580\":4,\"4581\":4,\"4582\":4,\"4583\":4,\"4584\":4,\"4585\":4,\"4586\":4,\"4587\":4,\"4588\":4,\"4589\":4,\"4590\":4,\"4591\":4,\"4592\":4,\"4593\":4,\"4594\":4,\"4595\":4,\"4596\":4,\"4597\":4,\"4598\":4,\"4599\":4,\"4600\":4,\"4601\":4,\"4602\":4,\"4603\":4,\"4604\":4,\"4605\":4,\"4606\":4,\"4607\":4,\"4608\":4,\"4609\":4,\"4610\":4,\"4611\":4,\"4612\":4,\"4613\":4,\"4614\":4,\"4615\":4,\"4616\":4,\"4617\":4,\"4618\":4,\"4619\":4,\"4620\":4,\"4621\":4,\"4622\":4,\"4623\":4,\"4624\":4,\"4625\":4,\"4626\":4,\"4627\":4,\"4628\":4,\"4629\":4,\"4630\":4,\"4631\":4,\"4632\":4,\"4633\":4,\"4634\":4,\"4635\":4,\"4636\":4,\"4637\":4,\"4638\":4,\"4639\":4,\"4640\":4,\"4641\":4,\"4642\":4,\"4643\":4,\"4644\":4,\"4645\":4,\"4646\":4,\"4647\":4,\"4648\":4,\"4649\":4,\"4650\":4,\"4651\":4,\"4652\":4,\"4653\":4,\"4654\":4,\"4655\":4,\"4656\":4,\"4657\":4,\"4658\":4,\"4659\":4,\"4660\":4,\"4661\":4,\"4662\":4,\"4663\":4,\"4664\":4,\"4665\":4,\"4666\":4,\"4667\":4,\"4668\":4,\"4669\":4,\"4670\":4,\"4671\":4,\"4672\":4,\"4673\":4,\"4674\":4,\"4675\":4,\"4676\":4,\"4677\":4,\"4678\":4,\"4679\":4,\"4680\":4,\"4681\":4,\"4682\":4,\"4683\":4,\"4684\":4,\"4685\":4,\"4686\":4,\"4687\":4,\"4688\":4,\"4689\":4,\"4690\":4,\"4691\":4,\"4692\":4,\"4693\":4,\"4694\":4,\"4695\":4,\"4696\":4,\"4697\":4,\"4698\":4,\"4699\":4,\"4700\":4,\"4701\":4,\"4702\":4,\"4703\":4,\"4704\":4,\"4705\":4,\"4706\":4,\"4707\":4,\"4708\":4,\"4709\":4,\"4710\":4,\"4711\":4,\"4712\":4,\"4713\":4,\"4714\":4,\"4715\":4,\"4716\":4,\"4717\":4,\"4718\":4,\"4719\":4,\"4720\":4,\"4721\":4,\"4722\":4,\"4723\":4,\"4724\":4,\"4725\":4,\"4726\":4,\"4727\":4,\"4728\":4,\"4729\":4,\"4730\":4,\"4731\":4,\"4732\":4,\"4733\":4,\"4734\":4,\"4735\":4,\"4736\":4,\"4737\":4,\"4738\":4,\"4739\":4,\"4740\":4,\"4741\":4,\"4742\":4,\"4743\":4,\"4744\":4,\"4745\":4,\"4746\":4,\"4747\":4,\"4748\":4,\"4749\":4,\"4750\":4,\"4751\":4,\"4752\":4,\"4753\":4,\"4754\":4,\"4755\":4,\"4756\":4,\"4757\":4,\"4758\":4,\"4759\":4,\"4760\":4,\"4761\":4,\"4762\":4,\"4763\":4,\"4764\":4,\"4765\":4,\"4766\":4,\"4767\":4,\"4768\":4,\"4769\":4,\"4770\":4,\"4771\":4,\"4772\":4,\"4773\":4,\"4774\":4,\"4775\":4,\"4776\":4,\"4777\":4,\"4778\":4,\"4779\":4,\"4780\":4,\"4781\":4,\"4782\":4,\"4783\":4,\"4784\":4,\"4785\":4,\"4786\":4,\"4787\":4,\"4788\":4,\"4789\":4,\"4790\":4,\"4791\":4,\"4792\":4,\"4793\":4,\"4794\":4,\"4795\":4,\"4796\":4,\"4797\":4,\"4798\":4,\"4799\":4,\"4800\":4,\"4801\":4,\"4802\":4,\"4803\":4,\"4804\":4,\"4805\":4,\"4806\":4,\"4807\":4,\"4808\":4,\"4809\":4,\"4810\":4,\"4811\":4,\"4812\":4,\"4813\":4,\"4814\":4,\"4815\":4,\"4816\":4,\"4817\":4,\"4818\":4,\"4819\":4,\"4820\":4,\"4821\":4,\"4822\":4,\"4823\":4,\"4824\":4,\"4825\":4,\"4826\":4,\"4827\":4,\"4828\":4,\"4829\":4,\"4830\":4,\"4831\":4,\"4832\":4,\"4833\":4,\"4834\":4,\"4835\":4,\"4836\":4,\"4837\":4,\"4838\":4,\"4839\":4,\"4840\":4,\"4841\":4,\"4842\":4,\"4843\":4,\"4844\":4,\"4845\":4,\"4846\":4,\"4847\":4,\"4848\":4,\"4849\":4,\"4850\":4,\"4851\":4,\"4852\":4,\"4853\":4,\"4854\":4,\"4855\":4,\"4856\":4,\"4857\":4,\"4858\":4,\"4859\":4,\"4860\":4,\"4861\":4,\"4862\":4,\"4863\":4,\"4864\":4,\"4865\":4,\"4866\":4,\"4867\":4,\"4868\":4,\"4869\":4,\"4870\":4,\"4871\":4,\"4872\":4,\"4873\":4,\"4874\":4,\"4875\":4,\"4876\":4,\"4877\":4,\"4878\":4,\"4879\":4,\"4880\":4,\"4881\":4,\"4882\":4,\"4883\":4,\"4884\":4,\"4885\":4,\"4886\":4,\"4887\":4,\"4888\":4,\"4889\":4,\"4890\":4,\"4891\":4,\"4892\":4,\"4893\":4,\"4894\":4,\"4895\":4,\"4896\":4,\"4897\":4,\"4898\":4,\"4899\":4,\"4900\":4,\"4901\":4,\"4902\":4,\"4903\":4,\"4904\":4,\"4905\":4,\"4906\":4,\"4907\":4,\"4908\":4,\"4909\":4,\"4910\":4,\"4911\":4,\"4912\":4,\"4913\":4,\"4914\":4,\"4915\":4,\"4916\":4,\"4917\":4,\"4918\":4,\"4919\":4,\"4920\":4,\"4921\":4,\"4922\":4,\"4923\":4,\"4924\":4,\"4925\":4,\"4926\":4,\"4927\":4,\"4928\":4,\"4929\":4,\"4930\":4,\"4931\":4,\"4932\":4,\"4933\":4,\"4934\":4,\"4935\":4,\"4936\":4,\"4937\":4,\"4938\":4,\"4939\":4,\"4940\":4,\"4941\":4,\"4942\":4,\"4943\":4,\"4944\":4,\"4945\":4,\"4946\":4,\"4947\":4,\"4948\":4,\"4949\":4,\"4950\":4,\"4951\":4,\"4952\":4,\"4953\":4,\"4954\":4,\"4955\":4,\"4956\":4,\"4957\":4,\"4958\":4,\"4959\":4,\"4960\":4,\"4961\":4,\"4962\":4,\"4963\":4,\"4964\":4,\"4965\":4,\"4966\":4,\"4967\":4,\"4968\":4,\"4969\":4,\"4970\":4,\"4971\":4,\"4972\":4,\"4973\":4,\"4974\":4,\"4975\":4,\"4976\":4,\"4977\":4,\"4978\":4,\"4979\":4,\"4980\":4,\"4981\":4,\"4982\":4,\"4983\":4,\"4984\":4,\"4985\":4,\"4986\":4,\"4987\":4,\"4988\":4,\"4989\":4,\"4990\":4,\"4991\":4,\"4992\":4,\"4993\":4,\"4994\":4,\"4995\":4,\"4996\":4,\"4997\":4,\"4998\":4,\"4999\":4,\"5000\":4,\"5001\":4,\"5002\":4,\"5003\":4,\"5004\":4,\"5005\":4,\"5006\":4,\"5007\":4,\"5008\":4,\"5009\":4,\"5010\":4,\"5011\":4,\"5012\":4,\"5013\":4,\"5014\":4,\"5015\":4,\"5016\":4,\"5017\":4,\"5018\":4,\"5019\":4,\"5020\":4,\"5021\":4,\"5022\":4,\"5023\":4,\"5024\":4,\"5025\":4,\"5026\":4,\"5027\":4,\"5028\":4,\"5029\":4,\"5030\":4,\"5031\":4,\"5032\":4,\"5033\":4,\"5034\":4,\"5035\":4,\"5036\":4,\"5037\":4,\"5038\":4,\"5039\":4,\"5040\":4,\"5041\":4,\"5042\":4,\"5043\":4,\"5044\":4,\"5045\":4,\"5046\":4,\"5047\":4,\"5048\":4,\"5049\":4,\"5050\":4,\"5051\":4,\"5052\":4,\"5053\":4,\"5054\":4,\"5055\":4,\"5056\":4,\"5057\":4,\"5058\":4,\"5059\":4,\"5060\":4,\"5061\":4,\"5062\":4,\"5063\":4,\"5064\":4,\"5065\":4,\"5066\":4,\"5067\":4,\"5068\":4,\"5069\":4,\"5070\":4,\"5071\":4,\"5072\":4,\"5073\":4,\"5074\":4,\"5075\":4,\"5076\":4,\"5077\":4,\"5078\":4,\"5079\":4,\"5080\":4,\"5081\":4,\"5082\":4,\"5083\":4,\"5084\":4,\"5085\":4,\"5086\":4,\"5087\":4,\"5088\":4,\"5089\":4,\"5090\":4,\"5091\":4,\"5092\":4,\"5093\":4,\"5094\":4,\"5095\":4,\"5096\":4,\"5097\":4,\"5098\":4,\"5099\":4,\"5100\":4,\"5101\":4,\"5102\":4,\"5103\":4,\"5104\":4,\"5105\":4,\"5106\":4,\"5107\":4,\"5108\":4,\"5109\":4,\"5110\":4,\"5111\":4,\"5112\":4,\"5113\":4,\"5114\":4,\"5115\":4,\"5116\":4,\"5117\":4,\"5118\":4,\"5119\":4,\"5120\":4,\"5121\":4,\"5122\":4,\"5123\":4,\"5124\":4,\"5125\":4,\"5126\":4,\"5127\":4,\"5128\":4,\"5129\":4,\"5130\":4,\"5131\":4,\"5132\":4,\"5133\":4,\"5134\":4,\"5135\":4,\"5136\":4,\"5137\":4,\"5138\":4,\"5139\":4,\"5140\":4,\"5141\":4,\"5142\":4,\"5143\":4,\"5144\":4,\"5145\":4,\"5146\":4,\"5147\":4,\"5148\":4,\"5149\":4,\"5150\":4,\"5151\":4,\"5152\":4,\"5153\":4,\"5154\":4,\"5155\":4,\"5156\":4,\"5157\":4,\"5158\":4,\"5159\":4,\"5160\":4,\"5161\":4,\"5162\":4,\"5163\":4,\"5164\":4,\"5165\":4,\"5166\":4,\"5167\":4,\"5168\":4,\"5169\":4,\"5170\":4,\"5171\":4,\"5172\":4,\"5173\":4,\"5174\":4,\"5175\":4,\"5176\":4,\"5177\":4,\"5178\":4,\"5179\":4,\"5180\":4,\"5181\":4,\"5182\":4,\"5183\":4,\"5184\":4,\"5185\":4,\"5186\":4,\"5187\":4,\"5188\":4,\"5189\":4,\"5190\":4,\"5191\":4,\"5192\":4,\"5193\":4,\"5194\":4,\"5195\":4,\"5196\":4,\"5197\":4,\"5198\":4,\"5199\":4,\"5200\":4,\"5201\":4,\"5202\":4,\"5203\":4,\"5204\":4,\"5205\":4,\"5206\":4,\"5207\":4,\"5208\":4,\"5209\":4,\"5210\":4,\"5211\":4,\"5212\":4,\"5213\":4,\"5214\":4,\"5215\":4,\"5216\":4,\"5217\":4,\"5218\":4,\"5219\":4,\"5220\":4,\"5221\":4,\"5222\":4,\"5223\":4,\"5224\":4,\"5225\":4,\"5226\":4,\"5227\":4,\"5228\":4,\"5229\":4,\"5230\":4,\"5231\":4,\"5232\":4,\"5233\":4,\"5234\":4,\"5235\":4,\"5236\":4,\"5237\":4,\"5238\":4,\"5239\":4,\"5240\":4,\"5241\":4,\"5242\":4,\"5243\":4,\"5244\":4,\"5245\":4,\"5246\":4,\"5247\":4,\"5248\":4,\"5249\":4,\"5250\":4,\"5251\":4,\"5252\":4,\"5253\":4,\"5254\":4,\"5255\":4,\"5256\":4,\"5257\":4,\"5258\":4,\"5259\":4,\"5260\":4,\"5261\":4,\"5262\":4,\"5263\":4,\"5264\":4,\"5265\":4,\"5266\":4,\"5267\":4,\"5268\":4,\"5269\":4,\"5270\":4,\"5271\":4,\"5272\":4,\"5273\":4,\"5274\":4,\"5275\":4,\"5276\":4,\"5277\":4,\"5278\":4,\"5279\":4,\"5280\":4,\"5281\":4,\"5282\":4,\"5283\":4,\"5284\":4,\"5285\":4,\"5286\":4,\"5287\":4,\"5288\":4,\"5289\":4,\"5290\":4,\"5291\":4,\"5292\":4,\"5293\":4,\"5294\":4,\"5295\":4,\"5296\":4,\"5297\":4,\"5298\":4,\"5299\":4,\"5300\":4,\"5301\":4,\"5302\":4,\"5303\":4,\"5304\":4,\"5305\":4,\"5306\":4,\"5307\":4,\"5308\":4,\"5309\":4,\"5310\":4,\"5311\":4,\"5312\":4,\"5313\":4,\"5314\":4,\"5315\":4,\"5316\":4,\"5317\":4,\"5318\":4,\"5319\":4,\"5320\":4,\"5321\":4,\"5322\":4,\"5323\":4,\"5324\":4,\"5325\":4,\"5326\":4,\"5327\":4,\"5328\":4,\"5329\":4,\"5330\":4,\"5331\":4,\"5332\":4,\"5333\":4,\"5334\":4,\"5335\":4,\"5336\":4,\"5337\":4,\"5338\":4,\"5339\":4,\"5340\":4,\"5341\":4,\"5342\":4,\"5343\":4,\"5344\":4,\"5345\":4,\"5346\":4,\"5347\":4,\"5348\":4,\"5349\":4,\"5350\":4,\"5351\":4,\"5352\":4,\"5353\":4,\"5354\":4,\"5355\":4,\"5356\":4,\"5357\":4,\"5358\":4,\"5359\":4,\"5360\":4,\"5361\":4,\"5362\":4,\"5363\":4,\"5364\":4,\"5365\":4,\"5366\":4,\"5367\":4,\"5368\":4,\"5369\":4,\"5370\":4,\"5371\":4,\"5372\":4,\"5373\":4,\"5374\":4,\"5375\":4,\"5376\":4,\"5377\":4,\"5378\":4,\"5379\":4,\"5380\":4,\"5381\":4,\"5382\":4,\"5383\":4,\"5384\":4,\"5385\":4,\"5386\":4,\"5387\":4,\"5388\":4,\"5389\":4,\"5390\":4,\"5391\":4,\"5392\":4,\"5393\":4,\"5394\":4,\"5395\":4,\"5396\":4,\"5397\":4,\"5398\":4,\"5399\":4,\"5400\":4,\"5401\":4,\"5402\":4,\"5403\":4,\"5404\":4,\"5405\":4,\"5406\":4,\"5407\":4,\"5408\":4,\"5409\":4,\"5410\":4,\"5411\":4,\"5412\":4,\"5413\":4,\"5414\":4,\"5415\":4,\"5416\":4,\"5417\":4,\"5418\":4,\"5419\":4,\"5420\":4,\"5421\":4,\"5422\":4,\"5423\":4,\"5424\":4,\"5425\":4,\"5426\":4,\"5427\":4,\"5428\":4,\"5429\":4,\"5430\":4,\"5431\":4,\"5432\":4,\"5433\":4,\"5434\":4,\"5435\":4,\"5436\":4,\"5437\":4,\"5438\":4,\"5439\":4,\"5440\":4,\"5441\":4,\"5442\":4,\"5443\":4,\"5444\":4,\"5445\":4,\"5446\":4,\"5447\":4,\"5448\":4,\"5449\":4,\"5450\":4,\"5451\":4,\"5452\":4,\"5453\":4,\"5454\":4,\"5455\":4,\"5456\":4,\"5457\":4,\"5458\":4,\"5459\":4,\"5460\":4,\"5461\":4,\"5462\":4,\"5463\":4,\"5464\":4,\"5465\":4,\"5466\":4,\"5467\":4,\"5468\":4,\"5469\":4,\"5470\":4,\"5471\":4,\"5472\":4,\"5473\":4,\"5474\":4,\"5475\":4,\"5476\":4,\"5477\":4,\"5478\":4,\"5479\":4,\"5480\":4,\"5481\":4,\"5482\":4,\"5483\":4,\"5484\":4,\"5485\":4,\"5486\":4,\"5487\":4,\"5488\":4,\"5489\":4,\"5490\":4,\"5491\":4,\"5492\":4,\"5493\":4,\"5494\":4,\"5495\":4,\"5496\":4,\"5497\":4,\"5498\":4,\"5499\":4,\"5500\":4,\"5501\":4,\"5502\":4,\"5503\":4,\"5504\":4,\"5505\":4,\"5506\":4,\"5507\":4,\"5508\":4,\"5509\":4,\"5510\":4,\"5511\":4,\"5512\":4,\"5513\":4,\"5514\":4,\"5515\":4,\"5516\":4,\"5517\":4,\"5518\":4,\"5519\":4,\"5520\":4,\"5521\":4,\"5522\":4,\"5523\":4,\"5524\":4,\"5525\":4,\"5526\":4,\"5527\":4,\"5528\":4,\"5529\":4,\"5530\":4,\"5531\":4,\"5532\":4,\"5533\":4,\"5534\":4,\"5535\":4,\"5536\":4,\"5537\":4,\"5538\":4,\"5539\":4,\"5540\":4,\"5541\":4,\"5542\":4,\"5543\":4,\"5544\":4,\"5545\":4,\"5546\":4,\"5547\":4,\"5548\":4,\"5549\":4,\"5550\":4,\"5551\":4,\"5552\":4,\"5553\":4,\"5554\":4,\"5555\":4,\"5556\":4,\"5557\":4,\"5558\":4,\"5559\":4,\"5560\":4,\"5561\":4,\"5562\":4,\"5563\":4,\"5564\":4,\"5565\":4,\"5566\":4,\"5567\":4,\"5568\":4,\"5569\":4,\"5570\":4,\"5571\":4,\"5572\":4,\"5573\":4,\"5574\":4,\"5575\":4,\"5576\":4,\"5577\":4,\"5578\":4,\"5579\":4,\"5580\":4,\"5581\":4,\"5582\":4,\"5583\":4,\"5584\":4,\"5585\":4,\"5586\":4,\"5587\":4,\"5588\":4,\"5589\":4,\"5590\":4,\"5591\":4,\"5592\":4,\"5593\":4,\"5594\":4,\"5595\":4,\"5596\":4,\"5597\":4,\"5598\":4,\"5599\":4,\"5600\":4,\"5601\":4,\"5602\":4,\"5603\":4,\"5604\":4,\"5605\":4,\"5606\":4,\"5607\":4,\"5608\":4,\"5609\":4,\"5610\":4,\"5611\":4,\"5612\":4,\"5613\":4,\"5614\":4,\"5615\":4,\"5616\":4,\"5617\":4,\"5618\":4,\"5619\":4,\"5620\":4,\"5621\":4,\"5622\":4,\"5623\":4,\"5624\":4,\"5625\":4,\"5626\":4,\"5627\":4,\"5628\":4,\"5629\":4,\"5630\":4,\"5631\":4,\"5632\":4,\"5633\":4,\"5634\":4,\"5635\":4,\"5636\":4,\"5637\":4,\"5638\":4,\"5639\":4,\"5640\":4,\"5641\":4,\"5642\":4,\"5643\":4,\"5644\":4,\"5645\":4,\"5646\":4,\"5647\":4,\"5648\":4,\"5649\":4,\"5650\":4,\"5651\":4,\"5652\":4,\"5653\":4,\"5654\":4,\"5655\":4,\"5656\":4,\"5657\":4,\"5658\":4,\"5659\":4,\"5660\":4,\"5661\":4,\"5662\":4,\"5663\":4,\"5664\":4,\"5665\":4,\"5666\":4,\"5667\":4,\"5668\":4,\"5669\":4,\"5670\":4,\"5671\":4,\"5672\":4,\"5673\":4,\"5674\":4,\"5675\":4,\"5676\":4,\"5677\":4,\"5678\":4,\"5679\":4,\"5680\":4,\"5681\":4,\"5682\":4,\"5683\":4,\"5684\":4,\"5685\":4,\"5686\":4,\"5687\":4,\"5688\":4,\"5689\":4,\"5690\":4,\"5691\":4,\"5692\":4,\"5693\":4,\"5694\":4,\"5695\":4,\"5696\":4,\"5697\":4,\"5698\":4,\"5699\":4,\"5700\":4,\"5701\":4,\"5702\":4,\"5703\":4,\"5704\":4,\"5705\":4,\"5706\":4,\"5707\":4,\"5708\":4,\"5709\":4,\"5710\":4,\"5711\":4,\"5712\":4,\"5713\":4,\"5714\":4,\"5715\":4,\"5716\":4,\"5717\":4,\"5718\":4,\"5719\":4,\"5720\":4,\"5721\":4,\"5722\":4,\"5723\":4,\"5724\":4,\"5725\":4,\"5726\":4,\"5727\":4,\"5728\":4,\"5729\":4,\"5730\":4,\"5731\":4,\"5732\":4,\"5733\":4,\"5734\":4,\"5735\":4,\"5736\":4,\"5737\":4,\"5738\":4,\"5739\":4,\"5740\":4,\"5741\":4,\"5742\":4,\"5743\":4,\"5744\":4,\"5745\":4,\"5746\":4,\"5747\":4,\"5748\":4,\"5749\":4,\"5750\":4,\"5751\":4,\"5752\":4,\"5753\":4,\"5754\":4,\"5755\":4,\"5756\":4,\"5757\":4,\"5758\":4,\"5759\":4,\"5760\":4,\"5761\":4,\"5762\":4,\"5763\":4,\"5764\":4,\"5765\":4,\"5766\":4,\"5767\":4,\"5768\":4,\"5769\":4,\"5770\":4,\"5771\":4,\"5772\":4,\"5773\":4,\"5774\":4,\"5775\":4,\"5776\":4,\"5777\":4,\"5778\":4,\"5779\":4,\"5780\":4,\"5781\":4,\"5782\":4,\"5783\":4,\"5784\":4,\"5785\":4,\"5786\":4,\"5787\":4,\"5788\":4,\"5789\":4,\"5790\":4,\"5791\":4,\"5792\":4,\"5793\":4,\"5794\":4,\"5795\":4,\"5796\":4,\"5797\":4,\"5798\":4,\"5799\":4,\"5800\":4,\"5801\":4,\"5802\":4,\"5803\":4,\"5804\":4,\"5805\":4,\"5806\":4,\"5807\":4,\"5808\":4,\"5809\":4,\"5810\":4,\"5811\":4,\"5812\":4,\"5813\":4,\"5814\":4,\"5815\":4,\"5816\":4,\"5817\":4,\"5818\":4,\"5819\":4,\"5820\":4,\"5821\":4,\"5822\":4,\"5823\":4,\"5824\":4,\"5825\":4,\"5826\":4,\"5827\":4,\"5828\":4,\"5829\":4,\"5830\":4,\"5831\":4,\"5832\":4,\"5833\":4,\"5834\":4,\"5835\":4,\"5836\":4,\"5837\":4,\"5838\":4,\"5839\":4,\"5840\":4,\"5841\":4,\"5842\":4,\"5843\":4,\"5844\":4,\"5845\":4,\"5846\":4,\"5847\":4,\"5848\":4,\"5849\":4,\"5850\":4,\"5851\":4,\"5852\":4,\"5853\":4,\"5854\":4,\"5855\":4,\"5856\":4,\"5857\":4,\"5858\":4,\"5859\":4,\"5860\":4,\"5861\":4,\"5862\":4,\"5863\":4,\"5864\":4,\"5865\":4,\"5866\":4,\"5867\":4,\"5868\":4,\"5869\":4,\"5870\":4,\"5871\":4,\"5872\":4,\"5873\":4,\"5874\":4,\"5875\":4,\"5876\":4,\"5877\":4,\"5878\":4,\"5879\":4,\"5880\":4,\"5881\":4,\"5882\":4,\"5883\":4,\"5884\":4,\"5885\":4,\"5886\":4,\"5887\":4,\"5888\":4,\"5889\":4,\"5890\":4,\"5891\":4,\"5892\":4,\"5893\":4,\"5894\":4,\"5895\":4,\"5896\":4,\"5897\":4,\"5898\":4,\"5899\":4,\"5900\":4,\"5901\":4,\"5902\":4,\"5903\":4,\"5904\":4,\"5905\":4,\"5906\":4,\"5907\":4,\"5908\":4,\"5909\":4,\"5910\":4,\"5911\":4,\"5912\":4,\"5913\":4,\"5914\":4,\"5915\":4,\"5916\":4,\"5917\":4,\"5918\":4,\"5919\":4,\"5920\":4,\"5921\":4,\"5922\":4,\"5923\":4,\"5924\":4,\"5925\":4,\"5926\":4,\"5927\":4,\"5928\":4,\"5929\":4,\"5930\":4,\"5931\":4,\"5932\":4,\"5933\":4,\"5934\":4,\"5935\":4,\"5936\":4,\"5937\":4,\"5938\":4,\"5939\":4,\"5940\":4,\"5941\":4,\"5942\":4,\"5943\":4,\"5944\":4,\"5945\":4,\"5946\":4,\"5947\":4,\"5948\":4,\"5949\":4,\"5950\":4,\"5951\":4,\"5952\":4,\"5953\":4,\"5954\":4,\"5955\":4,\"5956\":4,\"5957\":4,\"5958\":4,\"5959\":4,\"5960\":4,\"5961\":4,\"5962\":4,\"5963\":4,\"5964\":4,\"5965\":4,\"5966\":4,\"5967\":4,\"5968\":4,\"5969\":4,\"5970\":4,\"5971\":4,\"5972\":4,\"5973\":4,\"5974\":4,\"5975\":4,\"5976\":4,\"5977\":4,\"5978\":4,\"5979\":4,\"5980\":4,\"5981\":4,\"5982\":4,\"5983\":4,\"5984\":4,\"5985\":4,\"5986\":4,\"5987\":4,\"5988\":4,\"5989\":4,\"5990\":4,\"5991\":4,\"5992\":4,\"5993\":4,\"5994\":4,\"5995\":4,\"5996\":4,\"5997\":4,\"5998\":4,\"5999\":4,\"6000\":4,\"6001\":4,\"6002\":4,\"6003\":4,\"6004\":4,\"6005\":4,\"6006\":4,\"6007\":4,\"6008\":4,\"6009\":4,\"6010\":4,\"6011\":4,\"6012\":4,\"6013\":4,\"6014\":4,\"6015\":4,\"6016\":4,\"6017\":4,\"6018\":4,\"6019\":4,\"6020\":4,\"6021\":4,\"6022\":4,\"6023\":4,\"6024\":4,\"6025\":4,\"6026\":4,\"6027\":4,\"6028\":4,\"6029\":4,\"6030\":4,\"6031\":4,\"6032\":4,\"6033\":4,\"6034\":4,\"6035\":4,\"6036\":4,\"6037\":4,\"6038\":4,\"6039\":4,\"6040\":4,\"6041\":4,\"6042\":4,\"6043\":4,\"6044\":4,\"6045\":4,\"6046\":4,\"6047\":4,\"6048\":4,\"6049\":4,\"6050\":4,\"6051\":4,\"6052\":4,\"6053\":4,\"6054\":4,\"6055\":4,\"6056\":4,\"6057\":4,\"6058\":4,\"6059\":4,\"6060\":4,\"6061\":4,\"6062\":4,\"6063\":4,\"6064\":4,\"6065\":4,\"6066\":4,\"6067\":4,\"6068\":4,\"6069\":4,\"6070\":4,\"6071\":4,\"6072\":4,\"6073\":4,\"6074\":4,\"6075\":4,\"6076\":4,\"6077\":4,\"6078\":4,\"6079\":4,\"6080\":4,\"6081\":4,\"6082\":4,\"6083\":4,\"6084\":4,\"6085\":4,\"6086\":4,\"6087\":4,\"6088\":4,\"6089\":4,\"6090\":4,\"6091\":4,\"6092\":4,\"6093\":4,\"6094\":4,\"6095\":4,\"6096\":4,\"6097\":4,\"6098\":4,\"6099\":4,\"6100\":4,\"6101\":4,\"6102\":4,\"6103\":4,\"6104\":4,\"6105\":4,\"6106\":4,\"6107\":4,\"6108\":4,\"6109\":4,\"6110\":4,\"6111\":4,\"6112\":4,\"6113\":4,\"6114\":4,\"6115\":4,\"6116\":4,\"6117\":4,\"6118\":4,\"6119\":4,\"6120\":4,\"6121\":4,\"6122\":4,\"6123\":4,\"6124\":4,\"6125\":4,\"6126\":4,\"6127\":4,\"6128\":4,\"6129\":4,\"6130\":4,\"6131\":4,\"6132\":4,\"6133\":4,\"6134\":4,\"6135\":4,\"6136\":4,\"6137\":4,\"6138\":4,\"6139\":4,\"6140\":4,\"6141\":4,\"6142\":4,\"6143\":4,\"6144\":4,\"6145\":4,\"6146\":4,\"6147\":4,\"6148\":4,\"6149\":4,\"6150\":4,\"6151\":4,\"6152\":4,\"6153\":4,\"6154\":4,\"6155\":4,\"6156\":4,\"6157\":4,\"6158\":4,\"6159\":4,\"6160\":4,\"6161\":4,\"6162\":4,\"6163\":4,\"6164\":4,\"6165\":4,\"6166\":4,\"6167\":4,\"6168\":4,\"6169\":4,\"6170\":4,\"6171\":4,\"6172\":4,\"6173\":4,\"6174\":4,\"6175\":4,\"6176\":4,\"6177\":4,\"6178\":4,\"6179\":4,\"6180\":4,\"6181\":4,\"6182\":4,\"6183\":4,\"6184\":4,\"6185\":4,\"6186\":4,\"6187\":4,\"6188\":4,\"6189\":4,\"6190\":4,\"6191\":4,\"6192\":4,\"6193\":4,\"6194\":4,\"6195\":4,\"6196\":4,\"6197\":4,\"6198\":4,\"6199\":4,\"6200\":4,\"6201\":4,\"6202\":4,\"6203\":4,\"6204\":4,\"6205\":4,\"6206\":4,\"6207\":4,\"6208\":4,\"6209\":4,\"6210\":4,\"6211\":4,\"6212\":4,\"6213\":4,\"6214\":4,\"6215\":4,\"6216\":4,\"6217\":4,\"6218\":4,\"6219\":4,\"6220\":4,\"6221\":4,\"6222\":4,\"6223\":4,\"6224\":4,\"6225\":4,\"6226\":4,\"6227\":4,\"6228\":4,\"6229\":4,\"6230\":4,\"6231\":4,\"6232\":4,\"6233\":4,\"6234\":4,\"6235\":4,\"6236\":4,\"6237\":4,\"6238\":4,\"6239\":4,\"6240\":4,\"6241\":4,\"6242\":4,\"6243\":4,\"6244\":4,\"6245\":4,\"6246\":4,\"6247\":4,\"6248\":4,\"6249\":4,\"6250\":4,\"6251\":4,\"6252\":4,\"6253\":4,\"6254\":4,\"6255\":4,\"6256\":4,\"6257\":4,\"6258\":4,\"6259\":4,\"6260\":4,\"6261\":4,\"6262\":4,\"6263\":4,\"6264\":4,\"6265\":4,\"6266\":4,\"6267\":4,\"6268\":4,\"6269\":4,\"6270\":4,\"6271\":4,\"6272\":4,\"6273\":4,\"6274\":4,\"6275\":4,\"6276\":4,\"6277\":4,\"6278\":4,\"6279\":4,\"6280\":4,\"6281\":4,\"6282\":4,\"6283\":4,\"6284\":4,\"6285\":4,\"6286\":4,\"6287\":4,\"6288\":4,\"6289\":4,\"6290\":4,\"6291\":4,\"6292\":4,\"6293\":4,\"6294\":4,\"6295\":4,\"6296\":4,\"6297\":4,\"6298\":4,\"6299\":4,\"6300\":4,\"6301\":4,\"6302\":4,\"6303\":4,\"6304\":4,\"6305\":4,\"6306\":4,\"6307\":4,\"6308\":4,\"6309\":4,\"6310\":4,\"6311\":4,\"6312\":4,\"6313\":4,\"6314\":4,\"6315\":4,\"6316\":4,\"6317\":4,\"6318\":4,\"6319\":4,\"6320\":4,\"6321\":4,\"6322\":4,\"6323\":4,\"6324\":4,\"6325\":4,\"6326\":4,\"6327\":4,\"6328\":4,\"6329\":4,\"6330\":4,\"6331\":4,\"6332\":4,\"6333\":4,\"6334\":4,\"6335\":4,\"6336\":4,\"6337\":4,\"6338\":4,\"6339\":4,\"6340\":4,\"6341\":4,\"6342\":4,\"6343\":4,\"6344\":4,\"6345\":4,\"6346\":4,\"6347\":4,\"6348\":4,\"6349\":4,\"6350\":4,\"6351\":4,\"6352\":4,\"6353\":4,\"6354\":4,\"6355\":4,\"6356\":4,\"6357\":4,\"6358\":4,\"6359\":4,\"6360\":4,\"6361\":4,\"6362\":4,\"6363\":4,\"6364\":4,\"6365\":4,\"6366\":4,\"6367\":4,\"6368\":4,\"6369\":4,\"6370\":4,\"6371\":4,\"6372\":4,\"6373\":4,\"6374\":4,\"6375\":4,\"6376\":4,\"6377\":4,\"6378\":4,\"6379\":4,\"6380\":4,\"6381\":4,\"6382\":4,\"6383\":4,\"6384\":4,\"6385\":4,\"6386\":4,\"6387\":4,\"6388\":4,\"6389\":4,\"6390\":4,\"6391\":4,\"6392\":4,\"6393\":4,\"6394\":4,\"6395\":4,\"6396\":4,\"6397\":4,\"6398\":4,\"6399\":4,\"6400\":4,\"6401\":4,\"6402\":4,\"6403\":4,\"6404\":4,\"6405\":4,\"6406\":4,\"6407\":4,\"6408\":4,\"6409\":4,\"6410\":4,\"6411\":4,\"6412\":4,\"6413\":4,\"6414\":4,\"6415\":4,\"6416\":4,\"6417\":4,\"6418\":4,\"6419\":4,\"6420\":4,\"6421\":4,\"6422\":4,\"6423\":4,\"6424\":4,\"6425\":4,\"6426\":4,\"6427\":4,\"6428\":4,\"6429\":4,\"6430\":4,\"6431\":4,\"6432\":4,\"6433\":4,\"6434\":4,\"6435\":4,\"6436\":4,\"6437\":4,\"6438\":4,\"6439\":4,\"6440\":4,\"6441\":4,\"6442\":4,\"6443\":4,\"6444\":4,\"6445\":4,\"6446\":4,\"6447\":4,\"6448\":4,\"6449\":4,\"6450\":4,\"6451\":4,\"6452\":4,\"6453\":4,\"6454\":4,\"6455\":4,\"6456\":4,\"6457\":4,\"6458\":4,\"6459\":4,\"6460\":4,\"6461\":4,\"6462\":4,\"6463\":4,\"6464\":4,\"6465\":4,\"6466\":4,\"6467\":4,\"6468\":4,\"6469\":4,\"6470\":4,\"6471\":4,\"6472\":4,\"6473\":4,\"6474\":4,\"6475\":4,\"6476\":4,\"6477\":4,\"6478\":4,\"6479\":4,\"6480\":4,\"6481\":4,\"6482\":4,\"6483\":4,\"6484\":4,\"6485\":4,\"6486\":4,\"6487\":4,\"6488\":4,\"6489\":4,\"6490\":4,\"6491\":4,\"6492\":4,\"6493\":4,\"6494\":4,\"6495\":4,\"6496\":4,\"6497\":4,\"6498\":4,\"6499\":4,\"6500\":4,\"6501\":4,\"6502\":4,\"6503\":4,\"6504\":4,\"6505\":4,\"6506\":4,\"6507\":4,\"6508\":4,\"6509\":4,\"6510\":4,\"6511\":4,\"6512\":4,\"6513\":4,\"6514\":4,\"6515\":4,\"6516\":4,\"6517\":4,\"6518\":4,\"6519\":4,\"6520\":4,\"6521\":4,\"6522\":4,\"6523\":4,\"6524\":4,\"6525\":4,\"6526\":4,\"6527\":4,\"6528\":4,\"6529\":4,\"6530\":4,\"6531\":4,\"6532\":4,\"6533\":4,\"6534\":4,\"6535\":4,\"6536\":4,\"6537\":4,\"6538\":4,\"6539\":4,\"6540\":4,\"6541\":4,\"6542\":4,\"6543\":4,\"6544\":4,\"6545\":4,\"6546\":4,\"6547\":4,\"6548\":4,\"6549\":4,\"6550\":4,\"6551\":4,\"6552\":4,\"6553\":4,\"6554\":4,\"6555\":4,\"6556\":4,\"6557\":4,\"6558\":4,\"6559\":4,\"6560\":4,\"6561\":4,\"6562\":4,\"6563\":4,\"6564\":4,\"6565\":4,\"6566\":4,\"6567\":4,\"6568\":4,\"6569\":4,\"6570\":4,\"6571\":4,\"6572\":4,\"6573\":4,\"6574\":4,\"6575\":4,\"6576\":4,\"6577\":4,\"6578\":4,\"6579\":4,\"6580\":4,\"6581\":4,\"6582\":4,\"6583\":4,\"6584\":4,\"6585\":4,\"6586\":4,\"6587\":4,\"6588\":4,\"6589\":4,\"6590\":4,\"6591\":4,\"6592\":4,\"6593\":4,\"6594\":4,\"6595\":4,\"6596\":4,\"6597\":4,\"6598\":4,\"6599\":4,\"6600\":4,\"6601\":4,\"6602\":4,\"6603\":4,\"6604\":4,\"6605\":4,\"6606\":4,\"6607\":4,\"6608\":4,\"6609\":4,\"6610\":4,\"6611\":4,\"6612\":4,\"6613\":4,\"6614\":4,\"6615\":4,\"6616\":4,\"6617\":4,\"6618\":4,\"6619\":4,\"6620\":4,\"6621\":4,\"6622\":4,\"6623\":4,\"6624\":4,\"6625\":4,\"6626\":4,\"6627\":4,\"6628\":4,\"6629\":4,\"6630\":4,\"6631\":4,\"6632\":4,\"6633\":4,\"6634\":4,\"6635\":4,\"6636\":4,\"6637\":4,\"6638\":4,\"6639\":4,\"6640\":4,\"6641\":4,\"6642\":4,\"6643\":4,\"6644\":4,\"6645\":4,\"6646\":4,\"6647\":4,\"6648\":4,\"6649\":4,\"6650\":4,\"6651\":4,\"6652\":4,\"6653\":4,\"6654\":4,\"6655\":4,\"6656\":4,\"6657\":4,\"6658\":4,\"6659\":4,\"6660\":4,\"6661\":4,\"6662\":4,\"6663\":4,\"6664\":4,\"6665\":4,\"6666\":4,\"6667\":4,\"6668\":4,\"6669\":4,\"6670\":4,\"6671\":4,\"6672\":4,\"6673\":4,\"6674\":4,\"6675\":4,\"6676\":4,\"6677\":4,\"6678\":4,\"6679\":4,\"6680\":4,\"6681\":4,\"6682\":4,\"6683\":4,\"6684\":4,\"6685\":4,\"6686\":4,\"6687\":4,\"6688\":4,\"6689\":4,\"6690\":4,\"6691\":4,\"6692\":4,\"6693\":4,\"6694\":4,\"6695\":4,\"6696\":4,\"6697\":4,\"6698\":4,\"6699\":4,\"6700\":4,\"6701\":4,\"6702\":4,\"6703\":4,\"6704\":4,\"6705\":4,\"6706\":4,\"6707\":4,\"6708\":4,\"6709\":4,\"6710\":4,\"6711\":4,\"6712\":4,\"6713\":4,\"6714\":4,\"6715\":4,\"6716\":4,\"6717\":4,\"6718\":4,\"6719\":4,\"6720\":4,\"6721\":4,\"6722\":4,\"6723\":4,\"6724\":4,\"6725\":4,\"6726\":4,\"6727\":4,\"6728\":4,\"6729\":4,\"6730\":4,\"6731\":4,\"6732\":4,\"6733\":4,\"6734\":4,\"6735\":4,\"6736\":4,\"6737\":4,\"6738\":4,\"6739\":4,\"6740\":4,\"6741\":4,\"6742\":4,\"6743\":4,\"6744\":4,\"6745\":4,\"6746\":4,\"6747\":4,\"6748\":4,\"6749\":4,\"6750\":4,\"6751\":4,\"6752\":4,\"6753\":4,\"6754\":4,\"6755\":4,\"6756\":4,\"6757\":4,\"6758\":4,\"6759\":4,\"6760\":4,\"6761\":4,\"6762\":4,\"6763\":4,\"6764\":4,\"6765\":4,\"6766\":4,\"6767\":4,\"6768\":4,\"6769\":4,\"6770\":4,\"6771\":4,\"6772\":4,\"6773\":4,\"6774\":4,\"6775\":4,\"6776\":4,\"6777\":4,\"6778\":4,\"6779\":4,\"6780\":4,\"6781\":4,\"6782\":4,\"6783\":4,\"6784\":4,\"6785\":4,\"6786\":4,\"6787\":4,\"6788\":4,\"6789\":4,\"6790\":4,\"6791\":4,\"6792\":4,\"6793\":4,\"6794\":4,\"6795\":4,\"6796\":4,\"6797\":4,\"6798\":4,\"6799\":4,\"6800\":4,\"6801\":4,\"6802\":4,\"6803\":4,\"6804\":4,\"6805\":4,\"6806\":4,\"6807\":4,\"6808\":4,\"6809\":4,\"6810\":4,\"6811\":4,\"6812\":4,\"6813\":4,\"6814\":4,\"6815\":4,\"6816\":4,\"6817\":4,\"6818\":4,\"6819\":4,\"6820\":4,\"6821\":4,\"6822\":4,\"6823\":4,\"6824\":4,\"6825\":4,\"6826\":4,\"6827\":4,\"6828\":4,\"6829\":4,\"6830\":4,\"6831\":4,\"6832\":4,\"6833\":4,\"6834\":4,\"6835\":4,\"6836\":4,\"6837\":4,\"6838\":4,\"6839\":4,\"6840\":4,\"6841\":4,\"6842\":4,\"6843\":4,\"6844\":4,\"6845\":4,\"6846\":4,\"6847\":4,\"6848\":4,\"6849\":4,\"6850\":4,\"6851\":4,\"6852\":4,\"6853\":4,\"6854\":4,\"6855\":4,\"6856\":4,\"6857\":4,\"6858\":4,\"6859\":4,\"6860\":4,\"6861\":4,\"6862\":4,\"6863\":4,\"6864\":4,\"6865\":4,\"6866\":4,\"6867\":4,\"6868\":4,\"6869\":4,\"6870\":4,\"6871\":4,\"6872\":4,\"6873\":4,\"6874\":4,\"6875\":4,\"6876\":4,\"6877\":4,\"6878\":4,\"6879\":4,\"6880\":4,\"6881\":4,\"6882\":4,\"6883\":4,\"6884\":4,\"6885\":4,\"6886\":4,\"6887\":4,\"6888\":4,\"6889\":4,\"6890\":4,\"6891\":4,\"6892\":4,\"6893\":4,\"6894\":4,\"6895\":4,\"6896\":4,\"6897\":4,\"6898\":4,\"6899\":4,\"6900\":4,\"6901\":4,\"6902\":4,\"6903\":4,\"6904\":4,\"6905\":4,\"6906\":4,\"6907\":4,\"6908\":4,\"6909\":4,\"6910\":4,\"6911\":4,\"6912\":4,\"6913\":4,\"6914\":4,\"6915\":4,\"6916\":4,\"6917\":4,\"6918\":4,\"6919\":4,\"6920\":4,\"6921\":4,\"6922\":4,\"6923\":4,\"6924\":4,\"6925\":4,\"6926\":4,\"6927\":4,\"6928\":4,\"6929\":4,\"6930\":4,\"6931\":4,\"6932\":4,\"6933\":4,\"6934\":4,\"6935\":4,\"6936\":4,\"6937\":4,\"6938\":4,\"6939\":4,\"6940\":4,\"6941\":4,\"6942\":4,\"6943\":4,\"6944\":4,\"6945\":4,\"6946\":4,\"6947\":4,\"6948\":4,\"6949\":4,\"6950\":4,\"6951\":4,\"6952\":4,\"6953\":4,\"6954\":4,\"6955\":4,\"6956\":4,\"6957\":4,\"6958\":4,\"6959\":4,\"6960\":4,\"6961\":4,\"6962\":4,\"6963\":4,\"6964\":4,\"6965\":4,\"6966\":4,\"6967\":4,\"6968\":4,\"6969\":4,\"6970\":4,\"6971\":4,\"6972\":4,\"6973\":4,\"6974\":4,\"6975\":4,\"6976\":4,\"6977\":4,\"6978\":4,\"6979\":4,\"6980\":4,\"6981\":4,\"6982\":4,\"6983\":4,\"6984\":4,\"6985\":4,\"6986\":4,\"6987\":4,\"6988\":4,\"6989\":4,\"6990\":4,\"6991\":4,\"6992\":4,\"6993\":4,\"6994\":4,\"6995\":4,\"6996\":4,\"6997\":4,\"6998\":4,\"6999\":4,\"7000\":4,\"7001\":4,\"7002\":4,\"7003\":4,\"7004\":4,\"7005\":4,\"7006\":4,\"7007\":4,\"7008\":4,\"7009\":4,\"7010\":4,\"7011\":4,\"7012\":4,\"7013\":4,\"7014\":4,\"7015\":4,\"7016\":4,\"7017\":4,\"7018\":4,\"7019\":4,\"7020\":4,\"7021\":4,\"7022\":4,\"7023\":4,\"7024\":4,\"7025\":4,\"7026\":4,\"7027\":4,\"7028\":4,\"7029\":4,\"7030\":4,\"7031\":4,\"7032\":4,\"7033\":4,\"7034\":4,\"7035\":4,\"7036\":4,\"7037\":4,\"7038\":4,\"7039\":4,\"7040\":4,\"7041\":4,\"7042\":4,\"7043\":4,\"7044\":4,\"7045\":4,\"7046\":4,\"7047\":4,\"7048\":4,\"7049\":4,\"7050\":4,\"7051\":4,\"7052\":4,\"7053\":4,\"7054\":4,\"7055\":4,\"7056\":4,\"7057\":4,\"7058\":4,\"7059\":4,\"7060\":4,\"7061\":4,\"7062\":4,\"7063\":4,\"7064\":4,\"7065\":4,\"7066\":4,\"7067\":4,\"7068\":4,\"7069\":4,\"7070\":4,\"7071\":4,\"7072\":4,\"7073\":4,\"7074\":4,\"7075\":4,\"7076\":4,\"7077\":4,\"7078\":4,\"7079\":4,\"7080\":4,\"7081\":4,\"7082\":4,\"7083\":4,\"7084\":4,\"7085\":4,\"7086\":4,\"7087\":4,\"7088\":4,\"7089\":4,\"7090\":4,\"7091\":4,\"7092\":4,\"7093\":4,\"7094\":4,\"7095\":4,\"7096\":4,\"7097\":4,\"7098\":4,\"7099\":4,\"7100\":4,\"7101\":4,\"7102\":4,\"7103\":4,\"7104\":4,\"7105\":4,\"7106\":4,\"7107\":4,\"7108\":4,\"7109\":4,\"7110\":4,\"7111\":4,\"7112\":4,\"7113\":4,\"7114\":4,\"7115\":4,\"7116\":4,\"7117\":4,\"7118\":4,\"7119\":4,\"7120\":4,\"7121\":4,\"7122\":4,\"7123\":4,\"7124\":4,\"7125\":4,\"7126\":4,\"7127\":4,\"7128\":4,\"7129\":4,\"7130\":4,\"7131\":4,\"7132\":4,\"7133\":4,\"7134\":4,\"7135\":4,\"7136\":4,\"7137\":4,\"7138\":4,\"7139\":4,\"7140\":4,\"7141\":4},\"Mean Distance\":{\"0\":0.060294990837105,\"1\":0.066614783304219,\"2\":0.0,\"3\":0.083547508788885,\"4\":0.076546806944704,\"5\":0.099263741306827,\"6\":0.07074911976056,\"7\":0.125489344246723,\"8\":0.030763751367175,\"9\":0.061347231075435,\"10\":0.108943102453905,\"11\":0.061586933581398,\"12\":0.0,\"13\":0.031600360279107,\"14\":0.047691593456539,\"15\":0.073887970145686,\"16\":0.0,\"17\":0.02492347435385,\"18\":0.0,\"19\":0.094053430608996,\"20\":0.065638203353937,\"21\":0.032222140017937,\"22\":0.036096234910139,\"23\":0.021076761301405,\"24\":0.05972934009392,\"25\":0.035878083935419,\"26\":0.080015122837658,\"27\":0.049943365620942,\"28\":0.135114826994765,\"29\":0.017714542441915,\"30\":0.07928518813026,\"31\":0.026075505477168,\"32\":0.149041068211205,\"33\":0.0,\"34\":0.075382570137293,\"35\":0.0,\"36\":0.0,\"37\":0.0,\"38\":0.091404881426329,\"39\":0.133146130247774,\"40\":0.095851973681887,\"41\":0.095572943642691,\"42\":0.083923266291876,\"43\":0.066580935130454,\"44\":0.097792157960308,\"45\":0.166161113078963,\"46\":0.122805854612963,\"47\":0.0,\"48\":0.0,\"49\":0.107258494549326,\"50\":0.130201245684572,\"51\":0.005056611064598,\"52\":0.147643810975042,\"53\":0.098745432493712,\"54\":0.053963404181022,\"55\":0.092887788199065,\"56\":0.0,\"57\":0.076222652587427,\"58\":0.0,\"59\":0.037946794475494,\"60\":0.030319329735167,\"61\":0.037731160184007,\"62\":0.012570846694203,\"63\":0.031246436599497,\"64\":0.082478609520875,\"65\":0.012489794005729,\"66\":0.048975886473976,\"67\":0.048501947704018,\"68\":0.161534241527431,\"69\":0.197825199578033,\"70\":0.073545874374395,\"71\":0.116598434780981,\"72\":0.0317224386534,\"73\":0.089603783226276,\"74\":0.185362316343406,\"75\":0.086931794628063,\"76\":0.026755924967535,\"77\":0.0,\"78\":0.055647536838314,\"79\":0.0,\"80\":0.13549116476724,\"81\":0.08423050695006,\"82\":0.063852091047194,\"83\":0.053971791004085,\"84\":0.062053074573538,\"85\":0.17162710341916,\"86\":0.079574953255671,\"87\":0.452717639188579,\"88\":0.0,\"89\":0.023033899465149,\"90\":0.054932522554928,\"91\":0.120152763895993,\"92\":0.050888271156841,\"93\":0.0,\"94\":0.086329010925712,\"95\":0.115780921134632,\"96\":0.094554078532715,\"97\":0.059988215049714,\"98\":0.036232729154363,\"99\":0.094576045143718,\"100\":0.086811891091826,\"101\":0.115888328031633,\"102\":0.1149213729141,\"103\":0.077343946663747,\"104\":0.069771279175002,\"105\":0.029818738714935,\"106\":0.086314964583221,\"107\":0.073060806795541,\"108\":0.0,\"109\":0.089920419796711,\"110\":0.058720886818082,\"111\":0.10677794377402,\"112\":0.0,\"113\":0.0,\"114\":0.0,\"115\":0.0,\"116\":0.0,\"117\":0.044139735101246,\"118\":0.047087167009446,\"119\":0.036677168537927,\"120\":0.012203814589212,\"121\":0.024813569673922,\"122\":0.056292871688356,\"123\":0.027763155249847,\"124\":0.006383830582226,\"125\":0.142110898681634,\"126\":0.043795499322991,\"127\":0.0,\"128\":0.093261164457496,\"129\":0.059414469955939,\"130\":0.105192520234059,\"131\":0.075205309852767,\"132\":0.040357374564375,\"133\":0.04986906995886,\"134\":0.024385227031123,\"135\":0.10437570777373,\"136\":0.043107321064151,\"137\":0.0,\"138\":0.101515674832457,\"139\":0.14716815849623,\"140\":0.0,\"141\":0.049310173553729,\"142\":0.036603644280986,\"143\":0.098386018961855,\"144\":0.135333658731534,\"145\":0.176014498500715,\"146\":0.0,\"147\":0.087498171412922,\"148\":0.260357500835242,\"149\":0.057912006845356,\"150\":0.029805169634463,\"151\":0.09391494008372,\"152\":0.0,\"153\":0.039577436091365,\"154\":0.225798703477473,\"155\":0.173347938220874,\"156\":0.059479392828878,\"157\":0.07761266906725,\"158\":0.111198373055669,\"159\":0.213637761411623,\"160\":0.058123180946015,\"161\":0.19605173153892,\"162\":0.050346836431138,\"163\":0.068262930727044,\"164\":0.062533524090697,\"165\":0.083466258811703,\"166\":0.086667408791678,\"167\":0.048385052613369,\"168\":0.041402075494864,\"169\":0.0,\"170\":0.058992778892739,\"171\":0.098463248696778,\"172\":0.04862346491281,\"173\":0.056337982567265,\"174\":0.020938015484896,\"175\":0.06262626586845,\"176\":0.089705056457645,\"177\":0.0,\"178\":0.146620448647685,\"179\":0.186061727646958,\"180\":0.169418472208779,\"181\":0.19551510391108,\"182\":0.04856615460262,\"183\":0.064887548650575,\"184\":0.052308967306807,\"185\":0.120988873939825,\"186\":0.142046187296931,\"187\":0.170180686783965,\"188\":0.122077618168402,\"189\":0.088160565425045,\"190\":0.087886903851909,\"191\":0.071588674794112,\"192\":0.0,\"193\":0.049439967450797,\"194\":0.003118129342909,\"195\":0.191558829649576,\"196\":0.112671145713668,\"197\":0.110317162781638,\"198\":0.044224654268366,\"199\":0.085412474118703,\"200\":0.087877112571674,\"201\":0.055950599308328,\"202\":0.236461924822202,\"203\":0.140805157331618,\"204\":0.182446266921375,\"205\":0.0,\"206\":0.137081431424819,\"207\":0.029844852400355,\"208\":0.085833156224748,\"209\":0.124822008610564,\"210\":0.057041330423316,\"211\":0.086152404137061,\"212\":0.033145003635187,\"213\":0.136808513252642,\"214\":0.201412431070589,\"215\":0.12072602023504,\"216\":0.0,\"217\":0.027208407744917,\"218\":0.062339059601851,\"219\":0.084619949590026,\"220\":0.0,\"221\":0.08140989457126,\"222\":0.0,\"223\":0.0,\"224\":0.074175885890262,\"225\":0.034941206150216,\"226\":0.064964904346157,\"227\":0.089933141596159,\"228\":0.19457469530575,\"229\":0.076867262175378,\"230\":0.10839657742921,\"231\":0.062010891595817,\"232\":0.217908952097629,\"233\":0.140306502197591,\"234\":0.274731520083343,\"235\":0.045774849298709,\"236\":0.035662777907448,\"237\":0.04113772959697,\"238\":0.094615586580093,\"239\":0.070953272449,\"240\":0.037307032158202,\"241\":0.148216448866235,\"242\":0.184461704028302,\"243\":0.178974414988856,\"244\":0.101227609980995,\"245\":0.047806810211599,\"246\":0.193844035064783,\"247\":0.10559776850935,\"248\":0.13233508175526,\"249\":0.055296432840664,\"250\":0.09339670568893,\"251\":0.045604877657195,\"252\":0.006228857993727,\"253\":0.280540660613138,\"254\":0.0,\"255\":0.0,\"256\":0.179018584262835,\"257\":0.0,\"258\":0.132825323355087,\"259\":0.0,\"260\":0.0,\"261\":0.078231433072527,\"262\":0.096864664067922,\"263\":0.093235797243602,\"264\":0.0,\"265\":0.051243770490278,\"266\":0.105915631330516,\"267\":0.107677225422629,\"268\":0.062873078061274,\"269\":0.103727703478726,\"270\":0.070113675711858,\"271\":0.050251826048685,\"272\":0.173982455451198,\"273\":0.0,\"274\":0.067675575385539,\"275\":0.093410747907458,\"276\":0.098550193803382,\"277\":0.051221856451266,\"278\":0.028698572676468,\"279\":0.086385846200487,\"280\":0.0,\"281\":0.200648422978908,\"282\":0.102973682173324,\"283\":0.122492084954036,\"284\":0.040436798819194,\"285\":0.103215086826707,\"286\":0.0,\"287\":0.0,\"288\":0.18251030465713,\"289\":0.136198715356507,\"290\":0.0,\"291\":0.0,\"292\":0.083817823772177,\"293\":0.067898682776628,\"294\":0.201551026730796,\"295\":0.034696837322662,\"296\":0.151869248763933,\"297\":0.284559869028306,\"298\":0.253983114789454,\"299\":0.157997428271604,\"300\":0.102446740401716,\"301\":0.044651106211033,\"302\":0.173122761040849,\"303\":0.179164851450639,\"304\":0.094988901151408,\"305\":0.183721314592316,\"306\":0.364987720637814,\"307\":0.198441185591141,\"308\":0.256571856988611,\"309\":0.060551839302409,\"310\":0.0,\"311\":0.070105765566852,\"312\":0.094294714657788,\"313\":0.172695151091651,\"314\":0.038038805395598,\"315\":0.04678884964742,\"316\":0.221568683281775,\"317\":0.047171658375759,\"318\":0.077995137278334,\"319\":0.054804155649621,\"320\":0.058086299651346,\"321\":0.061673726968268,\"322\":0.068341896628852,\"323\":0.092403761674302,\"324\":0.089105747221662,\"325\":0.052895517736046,\"326\":0.035428790965402,\"327\":0.120534140193465,\"328\":0.041831389914329,\"329\":0.127177000993674,\"330\":0.0,\"331\":0.120770578540197,\"332\":0.136592689662626,\"333\":0.179953502268975,\"334\":0.166792617047443,\"335\":0.129921312008984,\"336\":0.116027712055823,\"337\":0.130233882013395,\"338\":0.0,\"339\":0.070631980469642,\"340\":0.079818971394759,\"341\":0.106336917272962,\"342\":0.088120845141464,\"343\":0.043353281882099,\"344\":0.174581058250365,\"345\":0.02949628285142,\"346\":0.017261333346265,\"347\":0.030639076697389,\"348\":0.052104870468168,\"349\":0.05050469082409,\"350\":0.036032483382747,\"351\":0.1602935738807,\"352\":0.094929970635888,\"353\":0.062758037914787,\"354\":0.127435485667134,\"355\":0.116184857533041,\"356\":0.029812497216761,\"357\":0.081874585019,\"358\":0.075975405361949,\"359\":0.104342328376611,\"360\":0.075197390333466,\"361\":0.072848325858264,\"362\":0.075486249413478,\"363\":0.063702173145233,\"364\":0.177422539452607,\"365\":0.0,\"366\":0.134269550158668,\"367\":0.123138023507305,\"368\":0.146148189323353,\"369\":0.003573864462898,\"370\":0.106838671170305,\"371\":0.111892919718218,\"372\":0.091124340500642,\"373\":0.110563250323341,\"374\":0.118191010627782,\"375\":0.088300013440351,\"376\":0.086231399522446,\"377\":0.085029032724533,\"378\":0.092045259535277,\"379\":0.017268598022302,\"380\":0.0,\"381\":0.232095856130353,\"382\":0.041342251831142,\"383\":0.025858454951994,\"384\":0.019969832206752,\"385\":0.151670835143298,\"386\":0.132858634068147,\"387\":0.048820873913102,\"388\":0.003070154684635,\"389\":0.225081273470974,\"390\":0.109001266491765,\"391\":0.144287599683824,\"392\":0.109450905021801,\"393\":0.078412154849572,\"394\":0.0,\"395\":0.130344355297966,\"396\":0.108469943162815,\"397\":0.082960255480405,\"398\":0.124678297135447,\"399\":0.12297263649375,\"400\":0.0,\"401\":0.111188857996705,\"402\":0.117237568371633,\"403\":0.097537184850048,\"404\":0.072578631762882,\"405\":0.0,\"406\":0.08035793414775,\"407\":0.151754362547912,\"408\":0.0,\"409\":0.091056168029172,\"410\":0.153316932871209,\"411\":0.088113546434579,\"412\":0.115020894372221,\"413\":0.107168650623297,\"414\":0.0,\"415\":0.004180165902854,\"416\":0.085735286904101,\"417\":0.069299026475385,\"418\":0.0,\"419\":0.510079153677933,\"420\":0.152027358201005,\"421\":0.140379473061295,\"422\":0.068963541871855,\"423\":0.109848292371693,\"424\":0.121529172166666,\"425\":0.097926624331232,\"426\":0.05457758039515,\"427\":0.028668391304521,\"428\":0.067021530544194,\"429\":0.108790040925931,\"430\":0.059855648637446,\"431\":0.05736525605358,\"432\":0.0,\"433\":0.0,\"434\":0.098262267301091,\"435\":0.019945950997689,\"436\":0.0,\"437\":0.046462043619773,\"438\":0.090637270588747,\"439\":0.0,\"440\":0.074213325915137,\"441\":0.0,\"442\":0.056002513532216,\"443\":0.060407498663044,\"444\":0.060110064937735,\"445\":0.068516299048453,\"446\":0.073588833194596,\"447\":0.138202810965388,\"448\":0.125139675322565,\"449\":0.046588767147088,\"450\":0.0,\"451\":0.023864503608382,\"452\":0.065185943233275,\"453\":0.178174463226008,\"454\":0.0,\"455\":0.065722469550561,\"456\":0.105887789444581,\"457\":0.217499908566265,\"458\":0.080081677115081,\"459\":0.0,\"460\":0.132329774155696,\"461\":0.0,\"462\":0.036970302862902,\"463\":0.025996225624604,\"464\":0.054732885079971,\"465\":0.08708661351323,\"466\":0.047534911244421,\"467\":0.040985814882646,\"468\":0.153503953339195,\"469\":0.0,\"470\":0.153218901475021,\"471\":0.0936037428686,\"472\":0.0,\"473\":0.108614139993002,\"474\":0.053116435095435,\"475\":0.026507434606865,\"476\":0.028184048965914,\"477\":0.0,\"478\":0.055276222060937,\"479\":0.128501503806173,\"480\":0.0,\"481\":0.0,\"482\":0.0,\"483\":0.107595220386236,\"484\":0.046048971334378,\"485\":0.033338828083019,\"486\":0.10424264996575,\"487\":0.039578289715674,\"488\":0.093946773721446,\"489\":0.130326335110453,\"490\":0.198323399115623,\"491\":0.0,\"492\":0.096147618725159,\"493\":0.0,\"494\":0.0,\"495\":0.060022895635227,\"496\":0.0,\"497\":0.0,\"498\":0.057031847348895,\"499\":0.039958693721829,\"500\":0.098596459102318,\"501\":0.054347695934303,\"502\":0.0,\"503\":0.111845569839579,\"504\":0.031762264471869,\"505\":0.086938937685841,\"506\":0.030544955649252,\"507\":0.022358158784878,\"508\":0.032660526363166,\"509\":0.040910000583936,\"510\":0.024160966439354,\"511\":0.017421204406024,\"512\":0.013008036981516,\"513\":0.0303981038199,\"514\":0.024333971525205,\"515\":0.019875544552062,\"516\":0.024793945258158,\"517\":0.038223692714182,\"518\":0.046638840073377,\"519\":0.073471288643772,\"520\":0.041571666445473,\"521\":0.057514790065847,\"522\":0.047893018350901,\"523\":0.075115365773095,\"524\":0.088570775789161,\"525\":0.08723991521512,\"526\":0.090682326115975,\"527\":0.067402446540456,\"528\":0.061190489972307,\"529\":0.034392530816919,\"530\":0.139040292400339,\"531\":0.048033468882787,\"532\":0.0,\"533\":0.0,\"534\":0.050200288984645,\"535\":0.123407809352718,\"536\":0.116413045516001,\"537\":0.062276741353223,\"538\":0.152410803494066,\"539\":0.120906263854773,\"540\":0.072741168999974,\"541\":0.102764748679034,\"542\":0.08840278156942,\"543\":0.07541453041549,\"544\":0.042648959568277,\"545\":0.0,\"546\":0.025802290617682,\"547\":0.119890945150122,\"548\":0.029556025084075,\"549\":0.031753981102411,\"550\":0.079514002206284,\"551\":0.086878233268045,\"552\":0.045922486912163,\"553\":0.081433328083049,\"554\":0.340157382509435,\"555\":0.0,\"556\":0.0,\"557\":0.071186145925019,\"558\":0.030026711473051,\"559\":0.0,\"560\":0.0,\"561\":0.318367671790022,\"562\":0.0,\"563\":0.072454513665504,\"564\":0.024875351666717,\"565\":0.096867623971929,\"566\":0.112736725042169,\"567\":0.140754521097158,\"568\":0.074563828371031,\"569\":0.051327674283448,\"570\":0.109631035676021,\"571\":0.068070460965747,\"572\":0.074889656414537,\"573\":0.137585989735066,\"574\":0.138694396320607,\"575\":0.089856941038757,\"576\":0.104840216711296,\"577\":0.017991963955506,\"578\":0.124269429300632,\"579\":0.019548291774909,\"580\":0.069366936406818,\"581\":0.084869022732549,\"582\":0.036127620418997,\"583\":0.0,\"584\":0.153477575725698,\"585\":0.201635845802698,\"586\":0.140918245311408,\"587\":0.100301179157665,\"588\":0.124444659423905,\"589\":0.0,\"590\":0.0,\"591\":0.125033083794026,\"592\":0.049244953077583,\"593\":0.02294401614287,\"594\":0.072092397687207,\"595\":0.106182352241391,\"596\":0.133110866007514,\"597\":0.0,\"598\":0.037690629945452,\"599\":0.142225497780035,\"600\":0.015224220068379,\"601\":0.0,\"602\":0.068489283691016,\"603\":0.178352783909447,\"604\":0.029089638457157,\"605\":0.0,\"606\":0.063388444061228,\"607\":0.001457378682705,\"608\":0.228548532161735,\"609\":0.0,\"610\":0.132283805420856,\"611\":0.173571644150477,\"612\":0.025109566636876,\"613\":0.127105217042584,\"614\":0.054047223864063,\"615\":0.114598662528289,\"616\":0.0,\"617\":0.050132132400368,\"618\":0.387318841946857,\"619\":0.057949071899059,\"620\":0.109427969372959,\"621\":0.18483695395195,\"622\":0.04628136000333,\"623\":0.032599450969206,\"624\":0.101364345005759,\"625\":0.066936992271266,\"626\":0.169889484844263,\"627\":0.054752559328405,\"628\":0.0,\"629\":0.130341674044706,\"630\":0.126926277012238,\"631\":0.15498546729564,\"632\":0.095553255509179,\"633\":0.0,\"634\":0.069561973779424,\"635\":0.115250013449731,\"636\":0.0,\"637\":0.15567066028488,\"638\":0.119866228514755,\"639\":0.122006554766988,\"640\":0.0,\"641\":0.040408337302318,\"642\":0.163703621077075,\"643\":0.078727536510493,\"644\":0.052151443380713,\"645\":0.078034998499897,\"646\":0.159996430712725,\"647\":0.218935149401815,\"648\":0.106885170798673,\"649\":0.118305178620069,\"650\":0.030839458256481,\"651\":0.047873095293347,\"652\":0.0,\"653\":0.0,\"654\":0.072603564108481,\"655\":0.097433830476882,\"656\":0.0,\"657\":0.036770271387132,\"658\":0.066790688909947,\"659\":0.167368188677007,\"660\":0.0,\"661\":0.123595748395002,\"662\":0.080996602596756,\"663\":0.110248366281591,\"664\":0.016660419068981,\"665\":0.106262953481259,\"666\":0.0,\"667\":0.139011443323658,\"668\":0.186373235833973,\"669\":0.215552048522761,\"670\":0.161110203000253,\"671\":0.127458314312887,\"672\":0.102966082548264,\"673\":0.039118555845674,\"674\":0.024215798944606,\"675\":0.05699379545857,\"676\":0.002575621216744,\"677\":0.0,\"678\":0.081467391276985,\"679\":0.080727958223676,\"680\":0.109593403087941,\"681\":0.125105330383747,\"682\":0.065234888335847,\"683\":0.0,\"684\":0.0,\"685\":0.026044291398776,\"686\":0.048336677552967,\"687\":0.037751373573442,\"688\":0.128465594232623,\"689\":0.036667175076881,\"690\":0.0,\"691\":0.0,\"692\":0.090292715557217,\"693\":0.149687370576903,\"694\":0.091443153241733,\"695\":0.113179462130083,\"696\":0.092200258757303,\"697\":0.071744916417836,\"698\":0.089884284283434,\"699\":0.081774023535537,\"700\":0.149630122963936,\"701\":0.079898712560377,\"702\":0.043285478644059,\"703\":0.063187029719722,\"704\":0.112245134168049,\"705\":0.109508982612985,\"706\":0.059465260075827,\"707\":0.028114530448374,\"708\":0.195407172802422,\"709\":0.0,\"710\":0.0,\"711\":0.071234750553266,\"712\":0.086994450650784,\"713\":0.0,\"714\":0.0,\"715\":0.0,\"716\":0.182171013278592,\"717\":0.028758861519523,\"718\":0.0,\"719\":0.074112264924256,\"720\":0.030149730352586,\"721\":0.296614750891286,\"722\":0.214538178753391,\"723\":0.0,\"724\":0.019279690541941,\"725\":0.249035902539569,\"726\":0.075898963969019,\"727\":0.0,\"728\":0.092182480324254,\"729\":0.092872430699868,\"730\":0.0,\"731\":0.116107433691841,\"732\":0.0,\"733\":0.16170973505134,\"734\":0.191207054115979,\"735\":0.0,\"736\":0.116309147506343,\"737\":0.0,\"738\":0.058894845946307,\"739\":0.0,\"740\":0.0,\"741\":0.054200244761194,\"742\":0.064119388482518,\"743\":0.235906113228351,\"744\":0.121372079307016,\"745\":0.205742036578028,\"746\":0.0,\"747\":0.037031403967128,\"748\":0.122085590528124,\"749\":0.0,\"750\":0.0,\"751\":0.0,\"752\":0.030061872995326,\"753\":0.047765135895713,\"754\":0.144353508269864,\"755\":0.0,\"756\":0.0,\"757\":0.0,\"758\":0.0,\"759\":0.100274275680305,\"760\":0.058471875326702,\"761\":0.136410075774391,\"762\":0.039966653085487,\"763\":0.0,\"764\":0.009566209526017,\"765\":0.105366680994463,\"766\":0.076712386365251,\"767\":0.007648268006505,\"768\":0.0,\"769\":0.035451446521649,\"770\":0.148349765771162,\"771\":0.0,\"772\":0.127179531258266,\"773\":0.014569859912051,\"774\":0.168285707310406,\"775\":0.147539181432849,\"776\":0.137057119662184,\"777\":0.126367255904688,\"778\":0.093143698089655,\"779\":0.202274642111157,\"780\":0.100826417909362,\"781\":0.148901549206689,\"782\":0.166717874336995,\"783\":0.157597627859962,\"784\":0.031540070664605,\"785\":0.078985847107687,\"786\":0.093245704836307,\"787\":0.082145808623802,\"788\":0.053457026166116,\"789\":0.088793271886715,\"790\":0.0,\"791\":0.227426900706484,\"792\":0.057760360270585,\"793\":0.138353522370074,\"794\":0.096137367468232,\"795\":0.152611902886675,\"796\":0.041656938426895,\"797\":0.044070909858039,\"798\":0.108415616169218,\"799\":0.0,\"800\":0.162016266878049,\"801\":0.158315416093623,\"802\":0.0,\"803\":0.132089114904389,\"804\":0.038896074534771,\"805\":0.358477952224558,\"806\":0.137012209105463,\"807\":0.131330437370598,\"808\":0.099513227532371,\"809\":0.152171089365631,\"810\":0.202217364000143,\"811\":0.0,\"812\":0.106604732757911,\"813\":0.0,\"814\":0.0,\"815\":0.10326057466445,\"816\":0.059995687759242,\"817\":0.157247167517942,\"818\":0.086075814429049,\"819\":0.031729741371721,\"820\":0.053258699470193,\"821\":0.045220927541011,\"822\":0.044417075430011,\"823\":0.024240784415113,\"824\":0.20120967211878,\"825\":0.0,\"826\":0.0,\"827\":0.0,\"828\":0.192811382066858,\"829\":0.097461821714958,\"830\":0.150480622861924,\"831\":0.0,\"832\":0.104717751006643,\"833\":0.0,\"834\":0.04121798633442,\"835\":0.080669069187539,\"836\":0.057038936163397,\"837\":0.057053859056602,\"838\":0.113063251834415,\"839\":0.118692193993757,\"840\":0.314408167179457,\"841\":0.0,\"842\":0.277489713034219,\"843\":0.136516772728286,\"844\":0.0,\"845\":0.115474009898945,\"846\":0.17966267394339,\"847\":0.0,\"848\":0.188439456600813,\"849\":0.114192349008407,\"850\":0.125673378369116,\"851\":0.025366629792611,\"852\":0.071693493132032,\"853\":0.047345943974551,\"854\":0.074088899374556,\"855\":0.04091451973229,\"856\":0.033680049993636,\"857\":0.137440079440385,\"858\":0.0,\"859\":0.091176712603976,\"860\":0.0,\"861\":0.070324580573096,\"862\":0.09469660592694,\"863\":0.107178787169929,\"864\":0.103937162415023,\"865\":0.106073169957904,\"866\":0.080911612199896,\"867\":0.0,\"868\":0.107243364877079,\"869\":0.174138187528589,\"870\":0.102913969847367,\"871\":0.118483815300646,\"872\":0.114000187756653,\"873\":0.173418907841866,\"874\":0.0,\"875\":0.0,\"876\":0.0,\"877\":0.111395903895052,\"878\":0.062154159119386,\"879\":0.018864861084224,\"880\":0.053863033722839,\"881\":0.113137496952765,\"882\":0.081485906672167,\"883\":0.163441795425995,\"884\":0.0,\"885\":0.133050854909272,\"886\":0.154289585794762,\"887\":0.0,\"888\":0.247874196122836,\"889\":0.070888317913264,\"890\":0.075503160913598,\"891\":0.101753304943458,\"892\":0.093959895329089,\"893\":0.0,\"894\":0.02514696563264,\"895\":0.102775115985297,\"896\":0.002216977429454,\"897\":0.045791135693899,\"898\":0.097893721084247,\"899\":0.360515003682759,\"900\":0.022569144521965,\"901\":0.0,\"902\":0.0,\"903\":0.166145420833879,\"904\":0.066101966180149,\"905\":0.093900872446336,\"906\":0.118357731852874,\"907\":0.0,\"908\":0.193334133478447,\"909\":0.000942786480542,\"910\":0.0,\"911\":0.121743840437459,\"912\":0.212888508479579,\"913\":0.089534242689534,\"914\":0.135635730077483,\"915\":0.090198243830195,\"916\":0.131212693139837,\"917\":0.120089544705792,\"918\":0.074260763701467,\"919\":0.131278147565594,\"920\":0.095962775984994,\"921\":0.120367962160394,\"922\":0.120160647452706,\"923\":0.146272988262463,\"924\":0.352186916445041,\"925\":0.103552431821237,\"926\":0.040149494268141,\"927\":0.132467170545851,\"928\":0.23887269280067,\"929\":0.098054485440333,\"930\":0.073268920952329,\"931\":0.100116111703698,\"932\":0.070523661780974,\"933\":0.051894106984205,\"934\":0.036968868486388,\"935\":0.049449486387021,\"936\":0.0,\"937\":0.0,\"938\":0.093926166934891,\"939\":0.078079254419321,\"940\":0.054661526279609,\"941\":0.0,\"942\":0.165575730374816,\"943\":0.030062683998966,\"944\":0.028407050637676,\"945\":0.148595508802583,\"946\":0.021377260856343,\"947\":0.08204926492631,\"948\":0.046391164136687,\"949\":0.158805680650733,\"950\":0.133471326796472,\"951\":0.050499598213169,\"952\":0.023769092619956,\"953\":0.106792137127045,\"954\":0.091496800392015,\"955\":0.183205300485942,\"956\":0.0,\"957\":0.132556988507704,\"958\":0.147246955391212,\"959\":0.202530905991416,\"960\":0.00575538925767,\"961\":0.05312366938395,\"962\":0.075356051551896,\"963\":0.180168148558899,\"964\":0.063765214605414,\"965\":0.164381682610617,\"966\":0.021515515500305,\"967\":0.04833111595846,\"968\":0.0,\"969\":0.082911944725553,\"970\":0.117621060023366,\"971\":0.034973166483121,\"972\":0.0,\"973\":0.064215959142874,\"974\":0.039141906608275,\"975\":0.054432224017371,\"976\":0.252156046458175,\"977\":0.097109621931821,\"978\":0.120597595665098,\"979\":0.0,\"980\":0.160869502855007,\"981\":0.030991054674552,\"982\":0.062181015107086,\"983\":0.0,\"984\":0.125147509399013,\"985\":0.101256241280815,\"986\":0.116186560336765,\"987\":0.173982743256118,\"988\":0.055187022362665,\"989\":0.149993183412569,\"990\":0.061985101309041,\"991\":0.128493381436907,\"992\":0.09354818470329,\"993\":0.061356178000783,\"994\":0.06642259093567,\"995\":0.161716048507136,\"996\":0.10786923737273,\"997\":0.0,\"998\":0.014167333690243,\"999\":0.157305517221713,\"1000\":0.105648184831059,\"1001\":0.09342964315402,\"1002\":0.106632881100394,\"1003\":0.059240497325583,\"1004\":0.0,\"1005\":0.084617295950892,\"1006\":0.05675252634605,\"1007\":0.035824189091319,\"1008\":0.326034107888973,\"1009\":0.032595070786107,\"1010\":0.047628745029895,\"1011\":0.087232617094219,\"1012\":0.18478442145037,\"1013\":0.080256629885942,\"1014\":0.095524571562704,\"1015\":0.0,\"1016\":0.116927221542716,\"1017\":0.238396974497331,\"1018\":0.098583260161272,\"1019\":0.0,\"1020\":0.085248075531047,\"1021\":0.0,\"1022\":0.079510546903442,\"1023\":0.036271573853284,\"1024\":0.049756523862864,\"1025\":0.048193591637986,\"1026\":0.023488567636383,\"1027\":0.033674582989821,\"1028\":0.091890860167061,\"1029\":0.166719268210629,\"1030\":0.0,\"1031\":0.119253404280113,\"1032\":0.159064256845722,\"1033\":0.07362602425928,\"1034\":0.02072529382261,\"1035\":0.113443458597016,\"1036\":0.068855567741369,\"1037\":0.014105556706577,\"1038\":0.077155080906499,\"1039\":0.083432045790685,\"1040\":0.116706201100122,\"1041\":0.018322893101046,\"1042\":0.0,\"1043\":0.089461665097217,\"1044\":0.020964711648918,\"1045\":0.234752618104308,\"1046\":0.073465422471388,\"1047\":0.053976365892657,\"1048\":0.056986474487546,\"1049\":0.0,\"1050\":0.0,\"1051\":0.093802828154801,\"1052\":0.0,\"1053\":0.029543419057054,\"1054\":0.077988905721263,\"1055\":0.099546176510263,\"1056\":0.062400032069974,\"1057\":0.07791891666989,\"1058\":0.0,\"1059\":0.18218533071999,\"1060\":0.152809924216108,\"1061\":0.063001615673322,\"1062\":0.0,\"1063\":0.100485157609924,\"1064\":0.092131458397031,\"1065\":0.102564162661259,\"1066\":0.009686925537235,\"1067\":0.0,\"1068\":0.0,\"1069\":0.0803755065431,\"1070\":0.098495755940603,\"1071\":0.117806161735444,\"1072\":0.0,\"1073\":0.119247051650932,\"1074\":0.026659917444123,\"1075\":0.168899163788881,\"1076\":0.0,\"1077\":0.02305471719912,\"1078\":0.105254780976443,\"1079\":0.050687266058907,\"1080\":0.049839576486173,\"1081\":0.078400533604589,\"1082\":0.119886226972951,\"1083\":0.048745461165404,\"1084\":0.008830124734257,\"1085\":0.116083329925586,\"1086\":0.040223778535031,\"1087\":0.23703763374385,\"1088\":0.056049249326425,\"1089\":0.0,\"1090\":0.006596490978188,\"1091\":0.15012690282413,\"1092\":0.06691461737864,\"1093\":0.087757771961483,\"1094\":0.110494341217693,\"1095\":0.074999567033335,\"1096\":0.065365003818112,\"1097\":0.111821304163497,\"1098\":0.0,\"1099\":0.106020982417582,\"1100\":0.135619603781522,\"1101\":0.083006787840535,\"1102\":0.052192179668009,\"1103\":0.078254186692749,\"1104\":0.124540377736948,\"1105\":0.055285909213831,\"1106\":0.316101758360353,\"1107\":0.072844520667629,\"1108\":0.052208820073505,\"1109\":0.024838909480282,\"1110\":0.0,\"1111\":0.083719753867096,\"1112\":0.098055406704159,\"1113\":0.191858639964236,\"1114\":0.075296146253976,\"1115\":0.042031126186501,\"1116\":0.115570216594162,\"1117\":0.016261915736271,\"1118\":0.098625840208964,\"1119\":0.103564742725138,\"1120\":0.110777852926651,\"1121\":0.387419332812448,\"1122\":0.294708474352786,\"1123\":0.091391600676955,\"1124\":0.024402402953793,\"1125\":0.0,\"1126\":0.12361285171309,\"1127\":0.0,\"1128\":0.111673996680839,\"1129\":0.128414642938251,\"1130\":0.068930841042865,\"1131\":0.0,\"1132\":0.09136611187594,\"1133\":0.033960606896816,\"1134\":0.055801506284663,\"1135\":0.064189442543416,\"1136\":0.08975129003869,\"1137\":0.084515854717712,\"1138\":0.0,\"1139\":0.299573185861574,\"1140\":0.092934112712013,\"1141\":0.176626913180064,\"1142\":0.0,\"1143\":0.03417619163342,\"1144\":0.100688357397865,\"1145\":0.040361566275621,\"1146\":0.080725650828075,\"1147\":0.047271906901628,\"1148\":0.125722883205891,\"1149\":0.053511280480509,\"1150\":0.0,\"1151\":0.0,\"1152\":0.0,\"1153\":0.0,\"1154\":0.0,\"1155\":0.099282643039961,\"1156\":0.161324554070675,\"1157\":0.0,\"1158\":0.009733259944651,\"1159\":0.179940569138079,\"1160\":0.095969452493661,\"1161\":0.086986201012327,\"1162\":0.093864510861822,\"1163\":0.096652994697895,\"1164\":0.01632136535104,\"1165\":0.076504652321405,\"1166\":0.149231598659379,\"1167\":0.083194271268452,\"1168\":0.014607010834426,\"1169\":0.057209469303978,\"1170\":0.181226661467583,\"1171\":0.150247596971817,\"1172\":0.04453555651895,\"1173\":0.184512388240394,\"1174\":0.0,\"1175\":0.073273955120403,\"1176\":0.066662597514218,\"1177\":0.080224041322522,\"1178\":0.032677699213174,\"1179\":0.044157866877581,\"1180\":0.036648542368415,\"1181\":0.177495168686133,\"1182\":0.0,\"1183\":0.526786951397284,\"1184\":0.116810131756629,\"1185\":0.079862400233366,\"1186\":0.065966032460997,\"1187\":0.07480926398877,\"1188\":0.115452081979638,\"1189\":0.004872178316684,\"1190\":0.07902913401978,\"1191\":0.090000599472939,\"1192\":0.016132362155466,\"1193\":0.0272615947653,\"1194\":0.085013957213167,\"1195\":0.119596629776182,\"1196\":0.095118433338321,\"1197\":0.015864047477514,\"1198\":0.028208328218343,\"1199\":0.19181220352226,\"1200\":0.0,\"1201\":0.196714129983405,\"1202\":0.130653106792439,\"1203\":0.046478564624483,\"1204\":0.089693905481032,\"1205\":0.170276197887318,\"1206\":0.101675567908204,\"1207\":0.140146598687879,\"1208\":0.075680358519627,\"1209\":0.077714737646026,\"1210\":0.059194003127864,\"1211\":0.109057219745569,\"1212\":0.09847502371347,\"1213\":0.380809648699458,\"1214\":0.043024144763523,\"1215\":0.090907592718168,\"1216\":0.047399928327564,\"1217\":0.084803171807223,\"1218\":0.082276187449381,\"1219\":0.038430076729391,\"1220\":0.090294967635583,\"1221\":0.077078355642024,\"1222\":0.271582507763782,\"1223\":0.134035889347165,\"1224\":0.0,\"1225\":0.0,\"1226\":0.075746030228665,\"1227\":0.170978019121882,\"1228\":0.023530259749406,\"1229\":0.161636802268305,\"1230\":0.176224013186851,\"1231\":0.100303447762545,\"1232\":0.096350182178047,\"1233\":0.078858645116213,\"1234\":0.108466600021279,\"1235\":0.198035783343653,\"1236\":0.068512667532846,\"1237\":0.035402111552054,\"1238\":0.165430193928645,\"1239\":0.053124105734668,\"1240\":0.054316220188023,\"1241\":0.03665031921789,\"1242\":0.186764101383658,\"1243\":0.063015215937513,\"1244\":0.069820861497853,\"1245\":0.259158660010015,\"1246\":0.175422427476231,\"1247\":0.1344228547371,\"1248\":0.260049683302739,\"1249\":0.116851727110154,\"1250\":0.120665948091088,\"1251\":0.126049751692965,\"1252\":0.036966021962365,\"1253\":0.110846814489483,\"1254\":0.0,\"1255\":0.04714381171889,\"1256\":0.060841027448659,\"1257\":0.207905187253239,\"1258\":0.100389670769795,\"1259\":0.074182518437839,\"1260\":0.125276909657975,\"1261\":0.070709253950601,\"1262\":0.086749102798051,\"1263\":0.106590655536163,\"1264\":0.073694616260229,\"1265\":0.076855775021974,\"1266\":0.055209931924033,\"1267\":0.058588228275968,\"1268\":0.047558883550087,\"1269\":0.178109666650619,\"1270\":0.142624321625493,\"1271\":0.094073526715161,\"1272\":0.120933999242377,\"1273\":0.070051948974572,\"1274\":0.270649384588202,\"1275\":0.049290918899646,\"1276\":0.045550434788392,\"1277\":0.043783641124927,\"1278\":0.038532648923638,\"1279\":0.051448216545475,\"1280\":0.089139818377367,\"1281\":0.0,\"1282\":0.162795345717641,\"1283\":0.155761342567424,\"1284\":0.094040889471195,\"1285\":0.073806535765101,\"1286\":0.083020577337789,\"1287\":0.150716387382742,\"1288\":0.125411214764204,\"1289\":0.139213379879648,\"1290\":0.019572851476913,\"1291\":0.062623238147988,\"1292\":0.008384419060021,\"1293\":0.360890091701425,\"1294\":0.0,\"1295\":0.006010773645039,\"1296\":0.0,\"1297\":0.0,\"1298\":0.0936100100882,\"1299\":0.026940790580079,\"1300\":0.057363660329698,\"1301\":0.112256470151248,\"1302\":0.105459234361389,\"1303\":0.099993720279711,\"1304\":0.144975031846256,\"1305\":0.104414879283647,\"1306\":0.0,\"1307\":0.108392896625061,\"1308\":0.1070202291623,\"1309\":0.027127231934891,\"1310\":0.061396807765269,\"1311\":0.024225035463095,\"1312\":0.020676987522622,\"1313\":0.09092370551497,\"1314\":0.054661267282198,\"1315\":0.037369923392547,\"1316\":0.0,\"1317\":0.054177500924478,\"1318\":0.081947036634243,\"1319\":0.0,\"1320\":0.0,\"1321\":0.167060737180991,\"1322\":0.295962875635688,\"1323\":0.077337465558802,\"1324\":0.1772267976228,\"1325\":0.129492501218199,\"1326\":0.019836900699413,\"1327\":0.017364632298034,\"1328\":0.19733001546054,\"1329\":0.0,\"1330\":0.031299261416068,\"1331\":0.062930676000244,\"1332\":0.074062433375009,\"1333\":0.078938496501186,\"1334\":0.052154403568108,\"1335\":0.066715798171933,\"1336\":0.07114874167109,\"1337\":0.017172754710732,\"1338\":0.190133342114926,\"1339\":0.0,\"1340\":0.052829008502288,\"1341\":0.170063476474654,\"1342\":0.0,\"1343\":0.050858499828107,\"1344\":0.087767800258692,\"1345\":0.111008462290278,\"1346\":0.008458651725899,\"1347\":0.110106851367867,\"1348\":0.0,\"1349\":0.0,\"1350\":0.054350242370427,\"1351\":0.09324179588378,\"1352\":0.136242626616041,\"1353\":0.181726587277808,\"1354\":0.0,\"1355\":0.032894531836115,\"1356\":0.137455455567524,\"1357\":0.0,\"1358\":0.0,\"1359\":0.108850224146787,\"1360\":0.022732189636575,\"1361\":0.0,\"1362\":0.091453283213599,\"1363\":0.0,\"1364\":0.198858306942653,\"1365\":0.0,\"1366\":0.067030777844562,\"1367\":0.0,\"1368\":0.078980301330347,\"1369\":0.151911549886418,\"1370\":0.0,\"1371\":0.062872801803768,\"1372\":0.098795103077069,\"1373\":0.036457077021012,\"1374\":0.079898493754014,\"1375\":0.031114491502342,\"1376\":0.036193958523303,\"1377\":0.204133507538921,\"1378\":0.051733113465432,\"1379\":0.138370342537985,\"1380\":0.151027087959592,\"1381\":0.102228093515331,\"1382\":0.129023621219299,\"1383\":0.100662321385653,\"1384\":0.09188461650789,\"1385\":0.111572235672503,\"1386\":0.077581656632413,\"1387\":0.078702009689055,\"1388\":0.146123039299997,\"1389\":0.10421513705693,\"1390\":0.041346006129793,\"1391\":0.02295790603655,\"1392\":0.106330393367754,\"1393\":0.229761846214303,\"1394\":0.0,\"1395\":0.012499051962098,\"1396\":0.110621092490447,\"1397\":0.162581766999604,\"1398\":0.0603255857229,\"1399\":0.324177024487954,\"1400\":0.11415693747099,\"1401\":0.066477765530943,\"1402\":0.056761116874251,\"1403\":0.069426700918622,\"1404\":0.069359121024672,\"1405\":0.070071986282765,\"1406\":0.047263098602955,\"1407\":0.134609882445817,\"1408\":0.13359381471058,\"1409\":0.086762873775071,\"1410\":0.161147265619666,\"1411\":0.096662054478476,\"1412\":0.075905657438995,\"1413\":0.11521822818307,\"1414\":0.030722761136155,\"1415\":0.00773237222649,\"1416\":0.123319966357556,\"1417\":0.101575571206964,\"1418\":0.072615830802229,\"1419\":0.0,\"1420\":0.087849754665967,\"1421\":0.149696866088996,\"1422\":0.000970625227702,\"1423\":0.069221562128541,\"1424\":0.085173698982853,\"1425\":0.046022230712474,\"1426\":0.062615963350998,\"1427\":0.054214390783675,\"1428\":0.088757684680897,\"1429\":0.028214287930387,\"1430\":0.122615366172222,\"1431\":0.097857761603178,\"1432\":0.022784641453,\"1433\":0.120785260756776,\"1434\":0.123150009575607,\"1435\":0.132265627506662,\"1436\":0.056300654774303,\"1437\":0.040240503586179,\"1438\":0.078076279214207,\"1439\":0.0873786393073,\"1440\":0.0,\"1441\":0.031383076947444,\"1442\":0.046750473622949,\"1443\":0.0,\"1444\":0.116138304169448,\"1445\":0.016879767056014,\"1446\":0.0,\"1447\":0.010612377470731,\"1448\":0.02673159963075,\"1449\":0.0,\"1450\":0.177497358914873,\"1451\":0.0,\"1452\":0.0,\"1453\":0.039527087872702,\"1454\":0.058750961175729,\"1455\":0.03225120804487,\"1456\":0.036568717135768,\"1457\":0.004401134130302,\"1458\":0.132005481305366,\"1459\":0.130940102404614,\"1460\":0.045729125313567,\"1461\":0.074099627959432,\"1462\":0.0,\"1463\":0.060131055420592,\"1464\":0.0,\"1465\":0.033868673997119,\"1466\":0.15615287758304,\"1467\":0.018909586206145,\"1468\":0.041775376073813,\"1469\":0.067455540093161,\"1470\":0.09105741106348,\"1471\":0.035273841407003,\"1472\":0.033318939981952,\"1473\":0.18685449071688,\"1474\":0.092717399076983,\"1475\":0.051923556528591,\"1476\":0.076758381350666,\"1477\":0.09468366649266,\"1478\":0.075821663431393,\"1479\":0.108086741444792,\"1480\":0.083822492852584,\"1481\":0.030372590667275,\"1482\":0.055479345357177,\"1483\":0.080710106005639,\"1484\":0.129489895172932,\"1485\":0.244342703175342,\"1486\":0.098768997962063,\"1487\":0.00097552918365,\"1488\":0.147886000740082,\"1489\":0.057474319991728,\"1490\":0.055302458702704,\"1491\":0.0,\"1492\":0.085158492546346,\"1493\":0.053227034409805,\"1494\":0.044962850468357,\"1495\":0.076248036119875,\"1496\":0.0,\"1497\":0.037363143775707,\"1498\":0.112394955471173,\"1499\":0.076038210517788,\"1500\":0.072091378270259,\"1501\":0.007164415862457,\"1502\":0.089331013722045,\"1503\":0.161495063227585,\"1504\":0.036233022538724,\"1505\":0.054065937299191,\"1506\":0.090751570572153,\"1507\":0.113141064389916,\"1508\":0.137450428272054,\"1509\":0.136255152863275,\"1510\":0.058012101043867,\"1511\":0.086032161292676,\"1512\":0.080782905414495,\"1513\":0.073337272330355,\"1514\":0.009927344401136,\"1515\":0.085547781295866,\"1516\":0.028537897824109,\"1517\":0.062025460967992,\"1518\":0.068288975333472,\"1519\":0.15611261874399,\"1520\":0.0830158232306,\"1521\":0.006030867696374,\"1522\":0.0,\"1523\":0.011477240384292,\"1524\":0.046213558607291,\"1525\":0.106612050788048,\"1526\":0.05094158171579,\"1527\":0.071084246203295,\"1528\":0.123541885181084,\"1529\":0.046279158063425,\"1530\":0.044621779683042,\"1531\":0.034522055011827,\"1532\":0.091123417854077,\"1533\":0.034555370450776,\"1534\":0.092696406437897,\"1535\":0.137470291504201,\"1536\":0.06235139409825,\"1537\":0.059804502249728,\"1538\":0.043761337449692,\"1539\":0.060236091419576,\"1540\":0.031243345373308,\"1541\":0.06364936378688,\"1542\":0.043735236889658,\"1543\":0.013651539698008,\"1544\":0.048990803608361,\"1545\":0.066868964630843,\"1546\":0.160781470412565,\"1547\":0.112751728117651,\"1548\":0.087817845053603,\"1549\":0.054086177988411,\"1550\":0.033790243032403,\"1551\":0.063026166741283,\"1552\":0.217438379425692,\"1553\":0.034773511874973,\"1554\":0.152998217819583,\"1555\":0.0,\"1556\":0.086378039468335,\"1557\":0.0,\"1558\":0.143809621167289,\"1559\":0.0,\"1560\":0.178674759050318,\"1561\":0.068020503146219,\"1562\":0.139902628878301,\"1563\":0.037601183951575,\"1564\":0.071779554237961,\"1565\":0.030856007560938,\"1566\":0.0,\"1567\":0.163092276911525,\"1568\":0.0,\"1569\":0.062843225274889,\"1570\":0.312537547642391,\"1571\":0.0,\"1572\":0.09440247675312,\"1573\":0.026593857982201,\"1574\":0.176081882171072,\"1575\":0.124220020796588,\"1576\":0.06808870101654,\"1577\":0.107037553708265,\"1578\":0.095032642878744,\"1579\":0.092565022949997,\"1580\":0.009514658824737,\"1581\":0.010030580270308,\"1582\":0.05028561214847,\"1583\":0.05626720951494,\"1584\":0.116293233460584,\"1585\":0.132430718440511,\"1586\":0.048048941874942,\"1587\":0.056526551332376,\"1588\":0.053692483824631,\"1589\":0.057788367883945,\"1590\":0.030127537860181,\"1591\":0.009802596979088,\"1592\":0.024227870599445,\"1593\":0.041634561540181,\"1594\":0.113061253181976,\"1595\":0.083445167041408,\"1596\":0.096477303333395,\"1597\":0.161015069795103,\"1598\":0.054425290587009,\"1599\":0.178320596333916,\"1600\":0.120410003477398,\"1601\":0.226031238068603,\"1602\":0.131336892989231,\"1603\":0.046617569693961,\"1604\":0.067197013934605,\"1605\":0.05116223988161,\"1606\":0.033466822557474,\"1607\":0.105344779811796,\"1608\":0.063028929386397,\"1609\":0.0,\"1610\":0.015828819477755,\"1611\":0.0,\"1612\":0.036778402287598,\"1613\":0.028907811370147,\"1614\":0.04708904816113,\"1615\":0.074033744072597,\"1616\":0.11725564654806,\"1617\":0.094122409400892,\"1618\":0.10207451964889,\"1619\":0.094074797548834,\"1620\":0.01646502113697,\"1621\":0.011491245037491,\"1622\":0.0,\"1623\":0.043353952849647,\"1624\":0.069689949974169,\"1625\":0.441946781271223,\"1626\":0.090811990933865,\"1627\":0.104973813955064,\"1628\":0.068398285973657,\"1629\":0.257038737069312,\"1630\":0.054395840731174,\"1631\":0.041954150322562,\"1632\":0.008788957385606,\"1633\":0.068841242193074,\"1634\":0.114642160935304,\"1635\":0.08300680931226,\"1636\":0.044961343061787,\"1637\":0.027321312828633,\"1638\":0.590559729658752,\"1639\":0.098053371281492,\"1640\":0.101063467746822,\"1641\":0.0,\"1642\":0.100900304889044,\"1643\":0.08809315346289,\"1644\":0.034618283782002,\"1645\":0.0,\"1646\":0.061651978997202,\"1647\":0.0,\"1648\":0.081154122115424,\"1649\":0.182788080875015,\"1650\":0.043739836706757,\"1651\":0.08846954748143,\"1652\":0.141588277331808,\"1653\":0.135766667696627,\"1654\":0.111513410348615,\"1655\":0.039658532132577,\"1656\":0.19212971632925,\"1657\":0.124958950789943,\"1658\":0.064388540088632,\"1659\":0.129921479845157,\"1660\":0.0,\"1661\":0.130274249319969,\"1662\":0.0,\"1663\":0.0,\"1664\":0.058414630020634,\"1665\":0.139513317618952,\"1666\":0.071206848107129,\"1667\":0.0,\"1668\":0.112336457265498,\"1669\":0.074255341801778,\"1670\":0.133971952459219,\"1671\":0.111105338447008,\"1672\":0.091131107120957,\"1673\":0.090960442258462,\"1674\":0.074168044075684,\"1675\":0.017419756767855,\"1676\":0.159861119998153,\"1677\":0.233794190234136,\"1678\":0.096376570756989,\"1679\":0.060282456803697,\"1680\":0.110109586207495,\"1681\":0.029612337796658,\"1682\":0.058447056642595,\"1683\":0.134583930242375,\"1684\":0.0,\"1685\":0.0,\"1686\":0.0,\"1687\":0.01779785054914,\"1688\":0.1020050575504,\"1689\":0.06480785661048,\"1690\":0.090581631804076,\"1691\":0.109320833080908,\"1692\":0.0,\"1693\":0.063361186902488,\"1694\":0.046730618797133,\"1695\":0.226777466722178,\"1696\":0.119565107247378,\"1697\":0.0,\"1698\":0.07767557019376,\"1699\":0.102295849332901,\"1700\":0.228037566539848,\"1701\":0.240439286301375,\"1702\":0.086386982622849,\"1703\":0.129199116889672,\"1704\":0.139034670902263,\"1705\":0.0,\"1706\":0.07818579753923,\"1707\":0.19677758269035,\"1708\":0.069625736372576,\"1709\":0.140248846476404,\"1710\":0.055481929064292,\"1711\":0.119879542733827,\"1712\":0.095150729548469,\"1713\":0.126113627010423,\"1714\":0.085035014434098,\"1715\":0.0,\"1716\":0.117711340356648,\"1717\":0.117097826551928,\"1718\":0.136864353711132,\"1719\":0.097904335293415,\"1720\":0.116080044502463,\"1721\":0.062906510172004,\"1722\":0.031458861023511,\"1723\":0.0,\"1724\":0.063664066091029,\"1725\":0.094408078397355,\"1726\":0.115427154672372,\"1727\":0.108370280264403,\"1728\":0.21463148258881,\"1729\":0.0,\"1730\":0.044033617716465,\"1731\":0.045293618804542,\"1732\":0.0,\"1733\":0.0,\"1734\":0.195295017334771,\"1735\":0.127815341386931,\"1736\":0.0,\"1737\":0.164702886517455,\"1738\":0.061223037501989,\"1739\":0.0,\"1740\":0.069653471438476,\"1741\":0.027285211880358,\"1742\":0.072646838394369,\"1743\":0.031510284931159,\"1744\":0.062602492677288,\"1745\":0.170336188313123,\"1746\":0.006257086222451,\"1747\":0.105638271950011,\"1748\":0.10340316709128,\"1749\":0.214388576581845,\"1750\":0.0,\"1751\":0.0,\"1752\":0.024934862305584,\"1753\":0.047775281656068,\"1754\":0.121341058883105,\"1755\":0.0,\"1756\":0.120387239196791,\"1757\":0.031402501926509,\"1758\":0.023439908269689,\"1759\":0.039632617434908,\"1760\":0.115432356753917,\"1761\":0.057082465795277,\"1762\":0.044851278266642,\"1763\":0.074927694661248,\"1764\":0.080290409471985,\"1765\":0.0,\"1766\":0.016074274419833,\"1767\":0.037863758074031,\"1768\":0.075919230275498,\"1769\":0.093439454175601,\"1770\":0.098113476830057,\"1771\":0.064482508940833,\"1772\":0.012810122206461,\"1773\":0.078022392269365,\"1774\":0.437832812954794,\"1775\":0.324771821915814,\"1776\":0.073889859219152,\"1777\":0.180251936451009,\"1778\":0.079488206821321,\"1779\":0.170852257045366,\"1780\":0.085513071993811,\"1781\":0.134049723751259,\"1782\":0.044386471020783,\"1783\":0.0,\"1784\":0.152463197640776,\"1785\":0.115295153829379,\"1786\":0.18769015357466,\"1787\":0.119469839583673,\"1788\":0.145997445198711,\"1789\":0.108519504003609,\"1790\":0.060826081070318,\"1791\":0.173019037763209,\"1792\":0.004255167504978,\"1793\":0.148322664439173,\"1794\":0.133226608493084,\"1795\":0.158697917130897,\"1796\":0.065016391061176,\"1797\":0.048233283316253,\"1798\":0.035141597847989,\"1799\":0.093064882827706,\"1800\":0.053310457620218,\"1801\":0.00542483361086,\"1802\":0.218788368650577,\"1803\":0.112482921615272,\"1804\":0.054375893140222,\"1805\":0.045528029651189,\"1806\":0.039392592776053,\"1807\":0.013693474377161,\"1808\":0.052846177493291,\"1809\":0.091590242612183,\"1810\":0.189396193893929,\"1811\":0.211081479557947,\"1812\":0.149981127320167,\"1813\":0.052837173372055,\"1814\":0.111247222557341,\"1815\":0.0,\"1816\":0.076313444488946,\"1817\":0.04058919801003,\"1818\":0.079041467382098,\"1819\":0.085783539594128,\"1820\":0.126279906444213,\"1821\":0.11412512627471,\"1822\":0.148775537778193,\"1823\":0.142306503107592,\"1824\":0.102529896991155,\"1825\":0.114793216792936,\"1826\":0.03438542498727,\"1827\":0.058400785463356,\"1828\":0.04447728591243,\"1829\":0.062647824419322,\"1830\":0.054814334024301,\"1831\":0.035748408116005,\"1832\":0.047077105003821,\"1833\":0.059548204298445,\"1834\":0.097824608017986,\"1835\":0.068829005757068,\"1836\":0.036036585722294,\"1837\":0.099191977490347,\"1838\":0.058018515455058,\"1839\":0.070134267579464,\"1840\":0.046531271899379,\"1841\":0.120174991470153,\"1842\":0.067944273810623,\"1843\":0.065106774627867,\"1844\":0.087958930562224,\"1845\":0.139791888946638,\"1846\":0.073134040142328,\"1847\":0.189869611467308,\"1848\":0.103182120055631,\"1849\":0.123479571182846,\"1850\":0.029992933338526,\"1851\":0.105516702975735,\"1852\":0.139285825504692,\"1853\":0.044311082049377,\"1854\":0.137442537027068,\"1855\":0.09058008129666,\"1856\":0.052734292877242,\"1857\":0.047015983212473,\"1858\":0.062954598751719,\"1859\":0.07458948087542,\"1860\":0.073138469690804,\"1861\":0.0,\"1862\":0.069884603402808,\"1863\":0.46024734807089,\"1864\":0.071248967014971,\"1865\":0.066925658295466,\"1866\":0.090836594827187,\"1867\":0.105744637270789,\"1868\":0.112455828243672,\"1869\":0.115591578103199,\"1870\":0.117325877261108,\"1871\":0.059839221348839,\"1872\":0.105261088718047,\"1873\":0.106165279318374,\"1874\":0.146163190804972,\"1875\":0.0,\"1876\":0.084017105856243,\"1877\":0.000621689307586,\"1878\":0.03883442545619,\"1879\":0.0,\"1880\":0.028653972027588,\"1881\":0.043040739937176,\"1882\":0.041679741282,\"1883\":0.067227558283204,\"1884\":0.059988190986578,\"1885\":0.011504136304581,\"1886\":0.027238803535755,\"1887\":0.069401460157739,\"1888\":0.087903494098039,\"1889\":0.092605842588556,\"1890\":0.064132138472851,\"1891\":0.070249364724813,\"1892\":0.13371686455139,\"1893\":0.142745792567155,\"1894\":0.117853410565539,\"1895\":0.037425246072555,\"1896\":0.110709490614283,\"1897\":0.143162814949899,\"1898\":0.0,\"1899\":0.195824061197882,\"1900\":0.096277251273708,\"1901\":0.194210859091402,\"1902\":0.209080616119435,\"1903\":0.0,\"1904\":0.031544976393001,\"1905\":0.052075343134088,\"1906\":0.118430876042052,\"1907\":0.0,\"1908\":0.116546269071394,\"1909\":0.037933938714611,\"1910\":0.036313130064812,\"1911\":0.059751480528841,\"1912\":0.149191409763183,\"1913\":0.0,\"1914\":0.039828599557478,\"1915\":0.121605862096399,\"1916\":0.077649526131143,\"1917\":0.0,\"1918\":0.06803507947526,\"1919\":0.124013056193475,\"1920\":0.0,\"1921\":0.059519711807901,\"1922\":0.066559572757361,\"1923\":0.0,\"1924\":0.062611752935435,\"1925\":0.127314804259389,\"1926\":0.038656927726864,\"1927\":0.083901839311703,\"1928\":0.102755629901972,\"1929\":0.063009259168502,\"1930\":0.123476942244986,\"1931\":0.105035575687842,\"1932\":0.236244048048151,\"1933\":0.077432992648654,\"1934\":0.038963746765168,\"1935\":0.095189978002865,\"1936\":0.047207419268212,\"1937\":0.127262088331952,\"1938\":0.060451041581306,\"1939\":0.065054988953467,\"1940\":0.169705847724114,\"1941\":0.055296309507029,\"1942\":0.121403996092933,\"1943\":0.07634313963294,\"1944\":0.053757454759387,\"1945\":0.230230856650141,\"1946\":0.078582583778455,\"1947\":0.0,\"1948\":0.164028349224809,\"1949\":0.043193470973401,\"1950\":0.02941173978269,\"1951\":0.036400360733642,\"1952\":0.033859960119759,\"1953\":0.088134996630797,\"1954\":0.036439069325365,\"1955\":0.06408405823049,\"1956\":0.040116298186421,\"1957\":0.040981445797453,\"1958\":0.026506032282067,\"1959\":0.075367272261617,\"1960\":0.097002380133568,\"1961\":0.057922832593442,\"1962\":0.122048582837171,\"1963\":0.134507112808957,\"1964\":0.033054114820027,\"1965\":0.067933625082031,\"1966\":0.141588122365674,\"1967\":0.066980434715029,\"1968\":0.134175650219433,\"1969\":0.044076656051984,\"1970\":0.022749512479871,\"1971\":0.126961311101327,\"1972\":0.028126574237667,\"1973\":0.036734621225973,\"1974\":0.143341944596149,\"1975\":0.058063179116742,\"1976\":0.038100659751642,\"1977\":0.143896820015253,\"1978\":0.148125764838628,\"1979\":0.0168721238995,\"1980\":0.0,\"1981\":0.0,\"1982\":0.132449013269609,\"1983\":0.019189941408682,\"1984\":0.181822845280867,\"1985\":0.095245406528194,\"1986\":0.025671882762125,\"1987\":0.085119744525915,\"1988\":0.05240826427258,\"1989\":0.046011950692957,\"1990\":0.083609329033825,\"1991\":0.077901471846399,\"1992\":0.087811278156916,\"1993\":0.102865675558427,\"1994\":0.02422572307305,\"1995\":0.085308556059136,\"1996\":0.031326059192651,\"1997\":0.057345425322421,\"1998\":0.083434838487535,\"1999\":0.070980525900759,\"2000\":0.040374560864957,\"2001\":0.06729043359314,\"2002\":0.073529519057709,\"2003\":0.177929158315623,\"2004\":0.032334137354221,\"2005\":0.0,\"2006\":0.189952750159441,\"2007\":0.325924241080233,\"2008\":0.042899318933085,\"2009\":0.136573430928889,\"2010\":0.076511387410043,\"2011\":0.084740176150122,\"2012\":0.0859191881259,\"2013\":0.0,\"2014\":0.215973834989865,\"2015\":0.0,\"2016\":0.0,\"2017\":0.124282579109762,\"2018\":0.0,\"2019\":0.086801174283784,\"2020\":0.074374437738671,\"2021\":0.099588458443589,\"2022\":0.048567629113158,\"2023\":0.219699673198239,\"2024\":0.037264477532921,\"2025\":0.034687340632933,\"2026\":0.067534810622764,\"2027\":0.0,\"2028\":0.116067850698908,\"2029\":0.056540655117417,\"2030\":0.158866854465234,\"2031\":0.039528463886166,\"2032\":0.068153791108507,\"2033\":0.060861376006382,\"2034\":0.0,\"2035\":0.048487351722858,\"2036\":0.065347641103141,\"2037\":0.044195671019246,\"2038\":0.0,\"2039\":0.046209052910014,\"2040\":0.102147309778127,\"2041\":0.144237091191668,\"2042\":0.127400711704821,\"2043\":0.0,\"2044\":0.045117785179205,\"2045\":0.035714059801239,\"2046\":0.0,\"2047\":0.184472269543145,\"2048\":0.0,\"2049\":0.080974741848462,\"2050\":0.0,\"2051\":0.118236097892327,\"2052\":0.082189643870858,\"2053\":0.0,\"2054\":0.050123999547255,\"2055\":0.091312450279136,\"2056\":0.424366766238563,\"2057\":0.020157805512361,\"2058\":0.0953833149776,\"2059\":0.0,\"2060\":0.0,\"2061\":0.0,\"2062\":0.0,\"2063\":0.019744906151536,\"2064\":0.083253176583421,\"2065\":0.06405862260667,\"2066\":0.0,\"2067\":0.132764311544943,\"2068\":0.075828580887119,\"2069\":0.0,\"2070\":0.146235200300688,\"2071\":0.10087881132464,\"2072\":0.067394621687431,\"2073\":0.156757715542474,\"2074\":0.0,\"2075\":0.099760497106429,\"2076\":0.077625253382121,\"2077\":0.128195891053607,\"2078\":0.180008711906574,\"2079\":0.041600282473901,\"2080\":0.235422227824764,\"2081\":0.115992540277428,\"2082\":0.061695309531951,\"2083\":0.099656873284671,\"2084\":0.0,\"2085\":0.182672381215047,\"2086\":0.022877329567171,\"2087\":0.134731884152927,\"2088\":0.094074318580059,\"2089\":0.130232070087144,\"2090\":0.141700421094002,\"2091\":0.093320440557555,\"2092\":0.191043474749925,\"2093\":0.16332063552051,\"2094\":0.0,\"2095\":0.051518454923881,\"2096\":0.100842314542184,\"2097\":0.114426565258546,\"2098\":0.209092375722755,\"2099\":0.0,\"2100\":0.154153135416671,\"2101\":0.051962367296426,\"2102\":0.0,\"2103\":0.0,\"2104\":0.244440401734731,\"2105\":0.0,\"2106\":0.0,\"2107\":0.050464182320797,\"2108\":0.047640913395474,\"2109\":0.053671955588027,\"2110\":0.184291942095601,\"2111\":0.0,\"2112\":0.070328004134458,\"2113\":0.094195715367712,\"2114\":0.07768043351016,\"2115\":0.085274542228466,\"2116\":0.071594917782913,\"2117\":0.068191799417828,\"2118\":0.076651690580852,\"2119\":0.057192007305059,\"2120\":0.101586025160072,\"2121\":0.0,\"2122\":0.035429301763246,\"2123\":0.012235539165337,\"2124\":0.0,\"2125\":0.027921452822646,\"2126\":0.154952243146796,\"2127\":0.0,\"2128\":0.147550606742189,\"2129\":0.051480234413412,\"2130\":0.181199951416413,\"2131\":0.0,\"2132\":0.0,\"2133\":0.094089275046423,\"2134\":0.085098163653097,\"2135\":0.10273470379444,\"2136\":0.203488355595402,\"2137\":0.107704084472963,\"2138\":0.129077891963477,\"2139\":0.084458855018908,\"2140\":0.054309334393639,\"2141\":0.0885892079406,\"2142\":0.028529037645146,\"2143\":0.0,\"2144\":0.049412860537946,\"2145\":0.093941586833371,\"2146\":0.0,\"2147\":0.082189324283341,\"2148\":0.076630852244496,\"2149\":0.105382508686242,\"2150\":0.087043911408541,\"2151\":0.011652344086186,\"2152\":0.051931705128389,\"2153\":0.08467695686358,\"2154\":0.0,\"2155\":0.158346206625032,\"2156\":0.064899645786951,\"2157\":0.114580058331873,\"2158\":0.085288438905753,\"2159\":0.114345091533755,\"2160\":0.104953325101066,\"2161\":0.096010924669375,\"2162\":0.178653620801866,\"2163\":0.038844910640244,\"2164\":0.076335278700321,\"2165\":0.038365748928526,\"2166\":0.070917856295644,\"2167\":0.129884845058094,\"2168\":0.050915856917555,\"2169\":0.0,\"2170\":0.07092128577792,\"2171\":0.0,\"2172\":0.076223114644474,\"2173\":0.157469560945754,\"2174\":0.100279273071824,\"2175\":0.130388264339774,\"2176\":0.079388730390806,\"2177\":0.178395158434959,\"2178\":0.243800932542748,\"2179\":0.106369157530987,\"2180\":0.077202576653422,\"2181\":0.085570541618357,\"2182\":0.157040110256345,\"2183\":0.02447192804789,\"2184\":0.134893881800659,\"2185\":0.082916082091945,\"2186\":0.111831961628177,\"2187\":0.189837034194529,\"2188\":0.0,\"2189\":0.124775952590846,\"2190\":0.261797098185358,\"2191\":0.082437281931753,\"2192\":0.062052478372158,\"2193\":0.053656338291048,\"2194\":0.170213210765046,\"2195\":0.109783792075179,\"2196\":0.233201868397147,\"2197\":0.158338527320002,\"2198\":0.140544163745573,\"2199\":0.251037946313792,\"2200\":0.110572815522282,\"2201\":0.130481855564388,\"2202\":0.0,\"2203\":0.172313180883072,\"2204\":0.119874014079676,\"2205\":0.096327356066552,\"2206\":0.022245607748305,\"2207\":0.020724019616248,\"2208\":0.069764660309316,\"2209\":0.018604180416806,\"2210\":0.050084842454522,\"2211\":0.098678126071208,\"2212\":0.163071766209389,\"2213\":0.083590590680038,\"2214\":0.072384329195404,\"2215\":0.06608545809161,\"2216\":0.155046501513624,\"2217\":0.148739042587957,\"2218\":0.136873577848072,\"2219\":0.062551177631006,\"2220\":0.044198713064616,\"2221\":0.120189872999456,\"2222\":0.094871980537358,\"2223\":0.45111161501811,\"2224\":0.063644214231602,\"2225\":0.273981926288938,\"2226\":0.19999161248988,\"2227\":0.023829063387521,\"2228\":0.0,\"2229\":0.0,\"2230\":0.144993519841162,\"2231\":0.0,\"2232\":0.048610734358944,\"2233\":0.007142232274353,\"2234\":0.06314206569474,\"2235\":0.072513524927447,\"2236\":0.0360512753141,\"2237\":0.11304996724862,\"2238\":0.054312911343256,\"2239\":0.11857040943796,\"2240\":0.069902370845799,\"2241\":0.153897456014516,\"2242\":0.118506202104266,\"2243\":0.011485543927285,\"2244\":0.0,\"2245\":0.288457159102246,\"2246\":0.073236800320219,\"2247\":0.045197302115162,\"2248\":0.015925128877856,\"2249\":0.033466869341382,\"2250\":0.193735081963798,\"2251\":0.122163339786375,\"2252\":0.185275039679014,\"2253\":0.072065583053311,\"2254\":0.0,\"2255\":0.140963905943283,\"2256\":0.065329931759651,\"2257\":0.063326711691903,\"2258\":0.0,\"2259\":0.156908659380207,\"2260\":0.012679485359616,\"2261\":0.0,\"2262\":0.0,\"2263\":0.073074087188271,\"2264\":0.208681915999112,\"2265\":0.1953704932624,\"2266\":0.053152593520007,\"2267\":0.064686912564189,\"2268\":0.10124378626814,\"2269\":0.126460362931358,\"2270\":0.0,\"2271\":0.096961155744946,\"2272\":0.037747533229537,\"2273\":0.169529272263765,\"2274\":0.153621173861855,\"2275\":0.0,\"2276\":0.0,\"2277\":0.05484386695994,\"2278\":0.088239547913771,\"2279\":0.117813914948854,\"2280\":0.0,\"2281\":0.0,\"2282\":0.12438431693196,\"2283\":0.0,\"2284\":0.153709600829549,\"2285\":0.070790066357079,\"2286\":0.026900166935283,\"2287\":0.085079583752122,\"2288\":0.0,\"2289\":0.155755010142574,\"2290\":0.166842199082886,\"2291\":0.060205550948258,\"2292\":0.198914722633461,\"2293\":0.0,\"2294\":0.178300096933147,\"2295\":0.03534040050125,\"2296\":0.056601874003363,\"2297\":0.136305217124639,\"2298\":0.184421161626238,\"2299\":0.037171748438244,\"2300\":0.151666399043534,\"2301\":0.120790620666967,\"2302\":0.166485826005626,\"2303\":0.0,\"2304\":0.08003884837883,\"2305\":0.062132202629079,\"2306\":0.087625169880487,\"2307\":0.144322771976987,\"2308\":0.082681089316728,\"2309\":0.155732815361206,\"2310\":0.092054045312184,\"2311\":0.060193815649204,\"2312\":0.020189803016201,\"2313\":0.060925481004536,\"2314\":0.0,\"2315\":0.0,\"2316\":0.136778343331377,\"2317\":0.0,\"2318\":0.170328443385498,\"2319\":0.143512503021475,\"2320\":0.0,\"2321\":0.061802474311706,\"2322\":0.100098681127009,\"2323\":0.0,\"2324\":0.0,\"2325\":0.054569626066415,\"2326\":0.052793150146073,\"2327\":0.088269332551241,\"2328\":0.081093071679248,\"2329\":0.086552943064569,\"2330\":0.21955214653774,\"2331\":0.115636400007883,\"2332\":0.208888926824562,\"2333\":0.064253120016552,\"2334\":0.08303618088909,\"2335\":0.065495014994891,\"2336\":0.114809209530236,\"2337\":0.139170702806634,\"2338\":0.0,\"2339\":0.0,\"2340\":0.085956681725504,\"2341\":0.107850361007281,\"2342\":0.026965678364687,\"2343\":0.021818323014627,\"2344\":0.060646224713311,\"2345\":0.061909295241051,\"2346\":0.004869732417678,\"2347\":0.080546514309275,\"2348\":0.254980369819232,\"2349\":0.11776721767467,\"2350\":0.208414794425452,\"2351\":0.094861844381428,\"2352\":0.0,\"2353\":0.016633188064215,\"2354\":0.158549257448985,\"2355\":0.055904413197394,\"2356\":0.055978391035412,\"2357\":0.034328894803731,\"2358\":0.070671386582932,\"2359\":0.0,\"2360\":0.034009697273702,\"2361\":0.067343742999367,\"2362\":0.0,\"2363\":0.0,\"2364\":0.121076463939876,\"2365\":0.160404625643027,\"2366\":0.139554717153304,\"2367\":0.083950602445319,\"2368\":0.141595819296173,\"2369\":0.099756251216823,\"2370\":0.127338477622021,\"2371\":0.045864272893383,\"2372\":0.041365814365473,\"2373\":0.1434788683499,\"2374\":0.013598833076756,\"2375\":0.135595921546405,\"2376\":0.056072504494811,\"2377\":0.102538439906577,\"2378\":0.138312258160197,\"2379\":0.015223834977963,\"2380\":0.07210586183304,\"2381\":0.082269818811893,\"2382\":0.106675054767939,\"2383\":0.142137081618015,\"2384\":0.09903223483859,\"2385\":0.118454629470758,\"2386\":0.112891945654303,\"2387\":0.091754632588806,\"2388\":0.0,\"2389\":0.077445773439497,\"2390\":0.033102879090012,\"2391\":0.018577952958841,\"2392\":0.071016771982439,\"2393\":0.110707392516613,\"2394\":0.112175712575006,\"2395\":0.096277293631889,\"2396\":0.166393680274416,\"2397\":0.0,\"2398\":0.095952656415952,\"2399\":0.108775242268678,\"2400\":0.113578248686187,\"2401\":0.136896790488766,\"2402\":0.083062288565582,\"2403\":0.098583047775806,\"2404\":0.034612758523532,\"2405\":0.0,\"2406\":0.050275670188129,\"2407\":0.056975675977885,\"2408\":0.064879208178409,\"2409\":0.041387990310269,\"2410\":0.022287425058783,\"2411\":0.066984324153391,\"2412\":0.218704948583315,\"2413\":0.027279076637453,\"2414\":0.129872000526255,\"2415\":0.114980658759152,\"2416\":0.154157866222925,\"2417\":0.067082716971596,\"2418\":0.116309613545211,\"2419\":0.095743678855183,\"2420\":0.102740278594083,\"2421\":0.024129701367305,\"2422\":0.026849099954863,\"2423\":0.081295663769936,\"2424\":0.029766888487013,\"2425\":0.024216456284436,\"2426\":0.071522394727034,\"2427\":0.062572252717498,\"2428\":0.01331244972151,\"2429\":0.125561597045787,\"2430\":0.121005979347306,\"2431\":0.038036325835016,\"2432\":0.035040982240564,\"2433\":0.0,\"2434\":0.079210732870551,\"2435\":0.0,\"2436\":0.096886728212887,\"2437\":0.080396370156343,\"2438\":0.086511002545971,\"2439\":0.190071559028013,\"2440\":0.123074684519324,\"2441\":0.082314950064863,\"2442\":0.0,\"2443\":0.0,\"2444\":0.090784547815897,\"2445\":0.139526131969253,\"2446\":0.039461664582789,\"2447\":0.077562414459678,\"2448\":0.020667174714076,\"2449\":0.0,\"2450\":0.098482885386729,\"2451\":0.110019772256773,\"2452\":0.034628971927167,\"2453\":0.0,\"2454\":0.147508818582573,\"2455\":0.024178471923809,\"2456\":0.040177085960434,\"2457\":0.109985408614677,\"2458\":0.027170531363611,\"2459\":0.138871324871146,\"2460\":0.097718010153212,\"2461\":0.40955987022896,\"2462\":0.0,\"2463\":0.107180981314861,\"2464\":0.112924658265194,\"2465\":0.01439857039215,\"2466\":0.0,\"2467\":0.146142922052807,\"2468\":0.024615184488267,\"2469\":0.036857572628423,\"2470\":0.134245431135832,\"2471\":0.0,\"2472\":0.058563769128405,\"2473\":0.042605274475905,\"2474\":0.092829455794312,\"2475\":0.088948718589921,\"2476\":0.059074572010546,\"2477\":0.0,\"2478\":0.0,\"2479\":0.09242105809364,\"2480\":0.134444844061918,\"2481\":0.073095417850032,\"2482\":0.128780836479038,\"2483\":0.0,\"2484\":0.029060280799485,\"2485\":0.149060517705494,\"2486\":0.0,\"2487\":0.160492723318815,\"2488\":0.176252016025429,\"2489\":0.0,\"2490\":0.097626114015792,\"2491\":0.067844331925773,\"2492\":0.131904771378296,\"2493\":0.075080214825585,\"2494\":0.026894663083854,\"2495\":0.196181241640899,\"2496\":0.09717661450919,\"2497\":0.169484278676517,\"2498\":0.092758696040817,\"2499\":0.0,\"2500\":0.0,\"2501\":0.036517203539437,\"2502\":0.100531215975629,\"2503\":0.0,\"2504\":0.114179580511118,\"2505\":0.505240321371444,\"2506\":0.08750251132628,\"2507\":0.071991908183846,\"2508\":0.052746903241613,\"2509\":0.050089151184448,\"2510\":0.054973703737581,\"2511\":0.085549043896797,\"2512\":0.073149192731879,\"2513\":0.070989742061225,\"2514\":0.014364581275565,\"2515\":0.047446963694424,\"2516\":0.024743624266766,\"2517\":0.069499094826785,\"2518\":0.094745185241796,\"2519\":0.070538981983498,\"2520\":0.15048646729229,\"2521\":0.040554198283009,\"2522\":0.130485876777709,\"2523\":0.104922739573593,\"2524\":0.246376194212116,\"2525\":0.162236543336507,\"2526\":0.134683312403912,\"2527\":0.039289820138236,\"2528\":0.133306117717995,\"2529\":0.091721203745305,\"2530\":0.056705053823983,\"2531\":0.050114633775779,\"2532\":0.082491680628744,\"2533\":0.028929214014422,\"2534\":0.023437435824775,\"2535\":0.078717124949607,\"2536\":0.048632560121207,\"2537\":0.058159004735091,\"2538\":0.018589226469672,\"2539\":0.041949782370018,\"2540\":0.186509676216154,\"2541\":0.023429494846102,\"2542\":0.033245422335663,\"2543\":0.149033626541697,\"2544\":0.120771988298044,\"2545\":0.050243731925274,\"2546\":0.060243981934837,\"2547\":0.046363130040379,\"2548\":0.240515412868792,\"2549\":0.13839775294771,\"2550\":0.035321078375959,\"2551\":0.057784588423296,\"2552\":0.129637330384347,\"2553\":0.048820325777525,\"2554\":0.015167558172611,\"2555\":0.057799821790478,\"2556\":0.065520930028438,\"2557\":0.071816162110453,\"2558\":0.082181881267516,\"2559\":0.109057255571617,\"2560\":0.025405812263344,\"2561\":0.109727285051706,\"2562\":0.120893974519237,\"2563\":0.190468151491902,\"2564\":0.130217604117445,\"2565\":0.099564528027879,\"2566\":0.0,\"2567\":0.125968931013395,\"2568\":0.093310869331999,\"2569\":0.045337176004757,\"2570\":0.299087285835894,\"2571\":0.073597999946491,\"2572\":0.129796903990129,\"2573\":0.11557363994171,\"2574\":0.092130581061942,\"2575\":0.0,\"2576\":0.0,\"2577\":0.102946300065187,\"2578\":0.12833915204399,\"2579\":0.0,\"2580\":0.055165811246489,\"2581\":0.052558777775907,\"2582\":0.086341155080542,\"2583\":0.0,\"2584\":0.123735849544789,\"2585\":0.124422013767486,\"2586\":0.093689940127877,\"2587\":0.084813028715922,\"2588\":0.116519468067623,\"2589\":0.118846793253638,\"2590\":0.149264117035781,\"2591\":0.107960592548687,\"2592\":0.040967512479651,\"2593\":0.0,\"2594\":0.122803112210389,\"2595\":0.043837814561908,\"2596\":0.04031126136488,\"2597\":0.032904690318126,\"2598\":0.056332966432375,\"2599\":0.019716497577767,\"2600\":0.052960996286471,\"2601\":0.055437016203305,\"2602\":0.0,\"2603\":0.136666181400691,\"2604\":0.11968382260888,\"2605\":0.098987118954589,\"2606\":0.177824949769941,\"2607\":0.132159907212928,\"2608\":0.122613578582399,\"2609\":0.065093041817129,\"2610\":0.057336997905156,\"2611\":0.05665245089355,\"2612\":0.10733249625356,\"2613\":0.085296317323959,\"2614\":0.053580633520219,\"2615\":0.09867994506172,\"2616\":0.088233497084264,\"2617\":0.162870898554816,\"2618\":0.114850091471593,\"2619\":0.237524861530148,\"2620\":0.125535111953952,\"2621\":0.156116854931514,\"2622\":0.180050595379319,\"2623\":0.135811683840756,\"2624\":0.061700486246721,\"2625\":0.060340700501984,\"2626\":0.08284034817186,\"2627\":0.164835844643293,\"2628\":0.010780943282311,\"2629\":0.051709762013183,\"2630\":0.0,\"2631\":0.084631606500494,\"2632\":0.030152153123552,\"2633\":0.175107039792483,\"2634\":0.0,\"2635\":0.056145129868243,\"2636\":0.067399932656382,\"2637\":0.167439719718019,\"2638\":0.10469012357372,\"2639\":0.182054149711686,\"2640\":0.136236109061819,\"2641\":0.138680980402874,\"2642\":0.070261016987211,\"2643\":0.037674449397234,\"2644\":0.114678759763004,\"2645\":0.059965890957608,\"2646\":0.022502524880492,\"2647\":0.091916587512882,\"2648\":0.0,\"2649\":0.071244847764986,\"2650\":0.016209216045642,\"2651\":0.06495924228124,\"2652\":0.0,\"2653\":0.059063085864131,\"2654\":0.124437648946288,\"2655\":0.050375586196411,\"2656\":0.079106940090934,\"2657\":0.058062067360572,\"2658\":0.048217140327521,\"2659\":0.071155659183051,\"2660\":0.101179571286905,\"2661\":0.056492702364888,\"2662\":0.080685087009811,\"2663\":0.072520781469714,\"2664\":0.117335884694377,\"2665\":0.04023177131756,\"2666\":0.071257421332913,\"2667\":0.06268190506653,\"2668\":0.030548803875184,\"2669\":0.028342594484998,\"2670\":0.073208065350688,\"2671\":0.101945621982872,\"2672\":0.077572353959189,\"2673\":0.191642689303572,\"2674\":0.111176433596419,\"2675\":0.136458676870019,\"2676\":0.063036638729707,\"2677\":0.069069330346868,\"2678\":0.066685947117837,\"2679\":0.0484983168328,\"2680\":0.100643595392668,\"2681\":0.018520006947295,\"2682\":0.086330535999722,\"2683\":0.11325944859106,\"2684\":0.122986669067704,\"2685\":0.071423026093593,\"2686\":0.008328200590139,\"2687\":0.142873680604996,\"2688\":0.041007058608713,\"2689\":0.1916276445895,\"2690\":0.033151600625919,\"2691\":0.04370037773553,\"2692\":0.061508719623255,\"2693\":0.04376853000114,\"2694\":0.025676063296635,\"2695\":0.044127914536977,\"2696\":0.119455419616639,\"2697\":0.169377406603738,\"2698\":0.058032245057563,\"2699\":0.045654656903859,\"2700\":0.03557050497851,\"2701\":0.049111842923356,\"2702\":0.066677001301963,\"2703\":0.076336304200437,\"2704\":0.104710177602542,\"2705\":0.038457275288229,\"2706\":0.110039426047261,\"2707\":0.182976770091749,\"2708\":0.137724342590389,\"2709\":0.113254915248703,\"2710\":0.1293555914322,\"2711\":0.334348435775099,\"2712\":0.07391119731559,\"2713\":0.083604806867487,\"2714\":0.114845730295572,\"2715\":0.112860562156429,\"2716\":0.155289201619793,\"2717\":0.079541155709649,\"2718\":0.094995560969297,\"2719\":0.072620354496502,\"2720\":0.050984753374531,\"2721\":0.055665546369395,\"2722\":0.103280252389532,\"2723\":0.03094113684352,\"2724\":0.118717426820496,\"2725\":0.155836701567674,\"2726\":0.109482863087073,\"2727\":0.033449963451423,\"2728\":0.170826004729313,\"2729\":0.063032888390413,\"2730\":0.104488513085039,\"2731\":0.127663079556228,\"2732\":0.1648070376574,\"2733\":0.067244176107094,\"2734\":0.129255706804676,\"2735\":0.104958800813502,\"2736\":0.086887980533798,\"2737\":0.130730265820635,\"2738\":0.177906164635956,\"2739\":0.151933622911968,\"2740\":0.032430392909669,\"2741\":0.063287884699569,\"2742\":0.123104822458138,\"2743\":0.0,\"2744\":0.130304218145382,\"2745\":0.065821270349677,\"2746\":0.081306429317155,\"2747\":0.07324233882025,\"2748\":0.076701979231637,\"2749\":0.107629375662963,\"2750\":0.094022835255803,\"2751\":0.0,\"2752\":0.126134028052876,\"2753\":0.063347593733891,\"2754\":0.134546423225449,\"2755\":0.041202922750504,\"2756\":0.035837268471998,\"2757\":0.072677919790664,\"2758\":0.096638232992692,\"2759\":0.14166684083875,\"2760\":0.119029318397384,\"2761\":0.066945645506794,\"2762\":0.134195219883311,\"2763\":0.317553330480841,\"2764\":0.069651450111076,\"2765\":0.101559277188141,\"2766\":0.060558643474418,\"2767\":0.255545963222583,\"2768\":0.14488091799469,\"2769\":0.039288275448828,\"2770\":0.08298438187105,\"2771\":0.0,\"2772\":0.040448410670369,\"2773\":0.066835121553177,\"2774\":0.0293450305519,\"2775\":0.063024821812228,\"2776\":0.00920748482135,\"2777\":0.161861073226988,\"2778\":0.053289791991907,\"2779\":0.0,\"2780\":0.14977500102543,\"2781\":0.0,\"2782\":0.0,\"2783\":0.004850032120669,\"2784\":0.158524843676031,\"2785\":0.006914474379463,\"2786\":0.077107458891191,\"2787\":0.161964304687821,\"2788\":0.071436476162149,\"2789\":0.030504782222998,\"2790\":0.0,\"2791\":0.052408264313656,\"2792\":0.032919584120902,\"2793\":0.121304551957238,\"2794\":0.044549394677428,\"2795\":0.017206482263451,\"2796\":0.054815221465528,\"2797\":0.136651798480351,\"2798\":0.116580739397619,\"2799\":0.175547058892777,\"2800\":0.084146745564861,\"2801\":0.106760309381935,\"2802\":0.076226153995363,\"2803\":0.065389013986956,\"2804\":0.162287495348462,\"2805\":0.170217632569729,\"2806\":0.049535732438199,\"2807\":0.054370503015608,\"2808\":0.021782848595264,\"2809\":0.069059247940868,\"2810\":0.139385475962239,\"2811\":0.122344700657858,\"2812\":0.0,\"2813\":0.028087993230483,\"2814\":0.143341477729455,\"2815\":0.138368540730838,\"2816\":0.11363289219538,\"2817\":0.139753399214711,\"2818\":0.099685731528271,\"2819\":0.049082026697943,\"2820\":0.076560723955908,\"2821\":0.095578508880596,\"2822\":0.401957529960306,\"2823\":0.096546256442981,\"2824\":0.0,\"2825\":0.041544609600494,\"2826\":0.054950511052028,\"2827\":0.132154388810037,\"2828\":0.228006051954129,\"2829\":0.127950267608954,\"2830\":0.0,\"2831\":0.05038240430558,\"2832\":0.089908406357022,\"2833\":0.087100973699353,\"2834\":0.007320267420844,\"2835\":0.075810319842131,\"2836\":0.079655114095514,\"2837\":0.065329374349599,\"2838\":0.055388740928207,\"2839\":0.159092955247675,\"2840\":0.217590122058634,\"2841\":0.048927798060279,\"2842\":0.075252066433653,\"2843\":0.070553920440477,\"2844\":0.209769088843092,\"2845\":0.166379177929703,\"2846\":0.0,\"2847\":0.155123602799882,\"2848\":0.001329566677478,\"2849\":0.120493344929784,\"2850\":0.123523198231774,\"2851\":0.144197201531114,\"2852\":0.116815147603082,\"2853\":0.089494977279493,\"2854\":0.072599090639072,\"2855\":0.059601065215033,\"2856\":0.225949149543784,\"2857\":0.200039546407092,\"2858\":0.030006456748182,\"2859\":0.0,\"2860\":0.087900924697284,\"2861\":0.104823956384155,\"2862\":0.236647300503614,\"2863\":0.249004096823778,\"2864\":0.026728303610772,\"2865\":0.0,\"2866\":0.184552057291111,\"2867\":0.027851447836558,\"2868\":0.100233821112915,\"2869\":0.0,\"2870\":0.083953899016311,\"2871\":0.02443778081105,\"2872\":0.043584221110576,\"2873\":0.099333024850352,\"2874\":0.062982597331467,\"2875\":0.077711982699783,\"2876\":0.047595547029247,\"2877\":0.129321160438262,\"2878\":0.0,\"2879\":0.08415321226554,\"2880\":0.064341556020213,\"2881\":0.046651018411854,\"2882\":0.054788236024871,\"2883\":0.018634928179244,\"2884\":0.04499335145383,\"2885\":0.065005567941631,\"2886\":0.0,\"2887\":0.0,\"2888\":0.546413957413095,\"2889\":0.277846969720804,\"2890\":0.0,\"2891\":0.016787687336752,\"2892\":0.0,\"2893\":0.364912341516494,\"2894\":0.109210197500684,\"2895\":0.153481915350674,\"2896\":0.10402905622292,\"2897\":0.074075655868281,\"2898\":0.151642220410871,\"2899\":0.215214160598371,\"2900\":0.035831650844195,\"2901\":0.115603383776842,\"2902\":0.081772453244576,\"2903\":0.157731373653918,\"2904\":0.049735530675124,\"2905\":0.089430016035075,\"2906\":0.0,\"2907\":0.059370034148088,\"2908\":0.491776540772421,\"2909\":0.162105680382243,\"2910\":0.0,\"2911\":0.0,\"2912\":0.097318913381195,\"2913\":0.0,\"2914\":0.183406283548377,\"2915\":0.106810931934363,\"2916\":0.071820513387577,\"2917\":0.0,\"2918\":0.105835707488264,\"2919\":0.300515442421652,\"2920\":0.13980676908145,\"2921\":0.101833853328149,\"2922\":0.0,\"2923\":0.09851310617687,\"2924\":0.074343088616217,\"2925\":0.010676952472512,\"2926\":0.128515827986238,\"2927\":0.092038771662495,\"2928\":0.109458586162764,\"2929\":0.162300106301244,\"2930\":0.0,\"2931\":0.069218404186348,\"2932\":0.115400716654533,\"2933\":0.021889628468459,\"2934\":0.0,\"2935\":0.061683697398353,\"2936\":0.0,\"2937\":0.0,\"2938\":0.0,\"2939\":0.084586659788725,\"2940\":0.120464395145864,\"2941\":0.0,\"2942\":0.179546428662825,\"2943\":0.043977493559219,\"2944\":0.315711867484109,\"2945\":0.090609512269696,\"2946\":0.011188840292521,\"2947\":0.200352949881895,\"2948\":0.0,\"2949\":0.085049345608668,\"2950\":0.111550098936946,\"2951\":0.09491279280954,\"2952\":0.088861648738798,\"2953\":0.107466284112318,\"2954\":0.0,\"2955\":0.0,\"2956\":0.053354012161096,\"2957\":0.084819099187282,\"2958\":0.135590236367536,\"2959\":0.211069349573089,\"2960\":0.0,\"2961\":0.105384826773799,\"2962\":0.198229421789667,\"2963\":0.123350889676478,\"2964\":0.0,\"2965\":0.086046545732494,\"2966\":0.058725259734937,\"2967\":0.0,\"2968\":0.0,\"2969\":0.051243695396537,\"2970\":0.192897776957547,\"2971\":0.053615309286872,\"2972\":0.053065280129607,\"2973\":0.043519457001908,\"2974\":0.09246110722977,\"2975\":0.102583283746936,\"2976\":0.042633939115681,\"2977\":0.032629868527747,\"2978\":0.189379489951978,\"2979\":0.143012102429894,\"2980\":0.036646202563471,\"2981\":0.089242023742763,\"2982\":0.160550369929524,\"2983\":0.110571969204215,\"2984\":0.164304744026752,\"2985\":0.173590691174264,\"2986\":0.03452682707323,\"2987\":0.108288252192748,\"2988\":0.161834584243253,\"2989\":0.0,\"2990\":0.0,\"2991\":0.060846029792884,\"2992\":0.098151659302397,\"2993\":0.0,\"2994\":0.044239351571476,\"2995\":0.170006896073219,\"2996\":0.106409283812752,\"2997\":0.163395976801618,\"2998\":0.055456643153733,\"2999\":0.085198369263715,\"3000\":0.222395759619369,\"3001\":0.082225216932407,\"3002\":0.075185015225677,\"3003\":0.092497670210606,\"3004\":0.201633063017432,\"3005\":0.03482900284332,\"3006\":0.102947427253299,\"3007\":0.190300330314173,\"3008\":0.050146506239151,\"3009\":0.126929782283943,\"3010\":0.094903869823441,\"3011\":0.110902549611261,\"3012\":0.107131438843538,\"3013\":0.079401405434496,\"3014\":0.05915649993254,\"3015\":0.022658044323576,\"3016\":0.069492635508178,\"3017\":0.091509905307489,\"3018\":0.054902565935592,\"3019\":0.22814158554863,\"3020\":0.218315628800917,\"3021\":0.003274868856321,\"3022\":0.219923037351972,\"3023\":0.042625914948041,\"3024\":0.108760540463095,\"3025\":0.06669270166217,\"3026\":0.151700189870494,\"3027\":0.321259375115854,\"3028\":0.064298163290419,\"3029\":0.23710703941535,\"3030\":0.0,\"3031\":0.165287386831373,\"3032\":0.188256256447181,\"3033\":0.078083673790758,\"3034\":0.059712589944984,\"3035\":0.092945697292879,\"3036\":0.285813528452239,\"3037\":0.229367958605442,\"3038\":0.128186487957609,\"3039\":0.083719827023499,\"3040\":0.072097382229844,\"3041\":0.112730790746068,\"3042\":0.130886293651067,\"3043\":0.031655172753773,\"3044\":0.027991085747409,\"3045\":0.114234095338487,\"3046\":0.015805094777175,\"3047\":0.052914836468729,\"3048\":0.314470588953571,\"3049\":0.305311819682948,\"3050\":0.045173489163146,\"3051\":0.0,\"3052\":0.03543403251705,\"3053\":0.054691978265268,\"3054\":0.0,\"3055\":0.078886466732834,\"3056\":0.07128917475844,\"3057\":0.081448812690346,\"3058\":0.00918373213841,\"3059\":0.0,\"3060\":0.074497439695348,\"3061\":0.052634073687539,\"3062\":0.094604051228325,\"3063\":0.152208223056553,\"3064\":0.125093350050028,\"3065\":0.13708763607172,\"3066\":0.094652064352714,\"3067\":0.076972286285919,\"3068\":0.196492105449534,\"3069\":0.112907686380067,\"3070\":0.046462562126532,\"3071\":0.086700001593133,\"3072\":0.077347253775471,\"3073\":0.097621201679249,\"3074\":0.054110554831132,\"3075\":0.0,\"3076\":0.121226991604884,\"3077\":0.060275949928463,\"3078\":0.044276871854518,\"3079\":0.09088742635562,\"3080\":0.119872691982072,\"3081\":0.020236179323507,\"3082\":0.0,\"3083\":0.100155973019443,\"3084\":0.092026045669111,\"3085\":0.106912396618779,\"3086\":0.027991841401644,\"3087\":0.070205050634823,\"3088\":0.077947256528264,\"3089\":0.106526989186358,\"3090\":0.082054956234612,\"3091\":0.084551343830444,\"3092\":0.039439626919692,\"3093\":0.06599362711124,\"3094\":0.081488614998083,\"3095\":0.07455647588829,\"3096\":0.075552195207308,\"3097\":0.065971048925888,\"3098\":0.076554648274684,\"3099\":0.082651883649412,\"3100\":0.229007277126475,\"3101\":0.091725510525628,\"3102\":0.097746992544081,\"3103\":0.056929379822422,\"3104\":0.101290792725878,\"3105\":0.070202123151431,\"3106\":0.036102894290015,\"3107\":0.18567018427349,\"3108\":0.016829404077858,\"3109\":0.028057184417949,\"3110\":0.048952979976948,\"3111\":0.145155207413848,\"3112\":0.063817655722321,\"3113\":0.094206483493437,\"3114\":0.127253492623534,\"3115\":0.207256897401822,\"3116\":0.264035831437424,\"3117\":0.055804115308171,\"3118\":0.028127362501722,\"3119\":0.067044544987061,\"3120\":0.1922232527294,\"3121\":0.021892766228191,\"3122\":0.074378398453942,\"3123\":0.049117036998242,\"3124\":0.132412223358344,\"3125\":0.062670405825604,\"3126\":0.074948316859167,\"3127\":0.161618961330696,\"3128\":0.082524323869052,\"3129\":0.119801753965247,\"3130\":0.094958414588812,\"3131\":0.076024215171701,\"3132\":0.035504706615635,\"3133\":0.0,\"3134\":0.080846432809166,\"3135\":0.0,\"3136\":0.0,\"3137\":0.0,\"3138\":0.047905450589429,\"3139\":0.107751434768625,\"3140\":0.115687985025214,\"3141\":0.053498570019513,\"3142\":0.219308783741625,\"3143\":0.000322913070576,\"3144\":0.066003128517376,\"3145\":0.0,\"3146\":0.005720368849728,\"3147\":0.113152780129916,\"3148\":0.054273018427354,\"3149\":0.073448118323445,\"3150\":0.133997604278973,\"3151\":0.203875566496859,\"3152\":0.138452757247927,\"3153\":0.160726426249413,\"3154\":0.051043321555195,\"3155\":0.05874200376574,\"3156\":0.149826386468791,\"3157\":0.0,\"3158\":0.0,\"3159\":0.028387512073452,\"3160\":0.043088842610094,\"3161\":0.033118609836171,\"3162\":0.031009468304558,\"3163\":0.087966574207574,\"3164\":0.068778604492644,\"3165\":0.15474423097592,\"3166\":0.056464432515942,\"3167\":0.076705011882525,\"3168\":0.024666632590846,\"3169\":0.142540774720124,\"3170\":0.132033072732357,\"3171\":0.028621631318961,\"3172\":0.079289037427527,\"3173\":0.105062288364064,\"3174\":0.181051940181867,\"3175\":0.012787967460319,\"3176\":0.095729274533731,\"3177\":0.047503934394728,\"3178\":0.093638451264914,\"3179\":0.104494924308273,\"3180\":0.058257276622549,\"3181\":0.014563956072717,\"3182\":0.144758086197627,\"3183\":0.093492545103393,\"3184\":0.0,\"3185\":0.041048240517592,\"3186\":0.026469051141126,\"3187\":0.092030595832145,\"3188\":0.0,\"3189\":0.0,\"3190\":0.032586743121889,\"3191\":0.044969335482648,\"3192\":0.046305639881168,\"3193\":0.048392285613564,\"3194\":0.194763779018624,\"3195\":0.023045092740231,\"3196\":0.078242827439301,\"3197\":0.046803106771986,\"3198\":0.092843131930603,\"3199\":0.085208320270919,\"3200\":0.092181939265997,\"3201\":0.034861742644671,\"3202\":0.024183244241138,\"3203\":0.065087315761309,\"3204\":0.080975664507917,\"3205\":0.181439632300025,\"3206\":0.082529050642923,\"3207\":0.0,\"3208\":0.117409932246301,\"3209\":0.162556033215151,\"3210\":0.282142986232898,\"3211\":0.071135814915434,\"3212\":0.05431135235403,\"3213\":0.082983085922156,\"3214\":0.103461418472288,\"3215\":0.11284070931795,\"3216\":0.043210414002919,\"3217\":0.098151150021769,\"3218\":0.122934326587357,\"3219\":0.0922617448858,\"3220\":0.098902203345997,\"3221\":0.125285397833626,\"3222\":0.153833323078563,\"3223\":0.133193786137802,\"3224\":0.107241784447118,\"3225\":0.119079332893497,\"3226\":0.093541479127441,\"3227\":0.0,\"3228\":0.0,\"3229\":0.123817511356715,\"3230\":0.0,\"3231\":0.1071793759012,\"3232\":0.11583008599712,\"3233\":0.115354804240928,\"3234\":0.124136360249557,\"3235\":0.07491385020811,\"3236\":0.065186089541625,\"3237\":0.044238105919104,\"3238\":0.077624070686373,\"3239\":0.188153048375125,\"3240\":0.100936166960852,\"3241\":0.077922266964278,\"3242\":0.039964621924823,\"3243\":0.0,\"3244\":0.0,\"3245\":0.059718593438438,\"3246\":0.140894211613757,\"3247\":0.155262861475984,\"3248\":0.261767424393154,\"3249\":0.055831687685588,\"3250\":0.071457377492118,\"3251\":0.018981472832946,\"3252\":0.032624286410829,\"3253\":0.064924743716963,\"3254\":0.074086737134611,\"3255\":0.226442495762846,\"3256\":0.106562502328907,\"3257\":0.128840613330705,\"3258\":0.094130749304696,\"3259\":0.015498712223531,\"3260\":0.070584367143112,\"3261\":0.1089326160589,\"3262\":0.0,\"3263\":0.144402083931184,\"3264\":0.071189032461563,\"3265\":0.070067191638827,\"3266\":0.097670888973689,\"3267\":0.010140587175799,\"3268\":0.017440559153968,\"3269\":0.014012109715419,\"3270\":0.147276988256168,\"3271\":0.162495531969888,\"3272\":0.0,\"3273\":0.0,\"3274\":0.097169497576889,\"3275\":0.03075341617259,\"3276\":0.107352412941389,\"3277\":0.119906649667924,\"3278\":0.051777209480609,\"3279\":0.171112512158955,\"3280\":0.0,\"3281\":0.064683299906071,\"3282\":0.117995528854184,\"3283\":0.05196337125135,\"3284\":0.052728446180446,\"3285\":0.0,\"3286\":0.152073996449362,\"3287\":0.165612870594884,\"3288\":0.035627161293569,\"3289\":0.0,\"3290\":0.225759720209937,\"3291\":0.142917389960775,\"3292\":0.0,\"3293\":0.029239353997103,\"3294\":0.097305824180226,\"3295\":0.152539928995026,\"3296\":0.048445156985471,\"3297\":0.005358950110175,\"3298\":0.092869744754817,\"3299\":0.167931390458535,\"3300\":0.082451051553989,\"3301\":0.106956276150718,\"3302\":0.106951338864132,\"3303\":0.049605669872478,\"3304\":0.201151340662232,\"3305\":0.0,\"3306\":0.081332103638022,\"3307\":0.0,\"3308\":0.111957546602463,\"3309\":0.00948601963276,\"3310\":0.076852749026619,\"3311\":0.07062612359947,\"3312\":0.108493237487761,\"3313\":0.043401821158131,\"3314\":0.142939205946839,\"3315\":0.015375386485966,\"3316\":0.06998249333409,\"3317\":0.05611365888288,\"3318\":0.216717437753738,\"3319\":0.083309229768753,\"3320\":0.129824585324105,\"3321\":0.161058357540522,\"3322\":0.007919123794247,\"3323\":0.074562792479634,\"3324\":0.07960214403538,\"3325\":0.090525629495813,\"3326\":0.096700373573097,\"3327\":0.059595034574447,\"3328\":0.091791847060816,\"3329\":0.0,\"3330\":0.074360176732752,\"3331\":0.136502037834166,\"3332\":0.141150489654799,\"3333\":0.0,\"3334\":0.063985853401915,\"3335\":0.096254626150724,\"3336\":0.05826207327053,\"3337\":0.107810194689326,\"3338\":0.091980245033092,\"3339\":0.025479039136895,\"3340\":0.018169611483809,\"3341\":0.128868449327923,\"3342\":0.097267611952176,\"3343\":0.097998453950183,\"3344\":0.045796249920353,\"3345\":0.084363436280092,\"3346\":0.173002112222068,\"3347\":0.0,\"3348\":0.101910069420667,\"3349\":0.112667165840851,\"3350\":0.057422726934672,\"3351\":0.059154375770901,\"3352\":0.069673273977882,\"3353\":0.13245423340151,\"3354\":0.038896725917415,\"3355\":0.0,\"3356\":0.269583825402521,\"3357\":0.163472116758349,\"3358\":0.286395606956153,\"3359\":0.066628073421686,\"3360\":0.059344298038292,\"3361\":0.093323128057341,\"3362\":0.024262226611207,\"3363\":0.096114745161166,\"3364\":0.094344657968324,\"3365\":0.105112433387702,\"3366\":0.087867185326651,\"3367\":0.0,\"3368\":0.153905693459238,\"3369\":0.017647901627054,\"3370\":0.025474752985808,\"3371\":0.070480562161192,\"3372\":0.239251215979752,\"3373\":0.0,\"3374\":0.009513833970217,\"3375\":0.125213290672809,\"3376\":0.112634353803512,\"3377\":0.0,\"3378\":0.170240570835489,\"3379\":0.043029518092701,\"3380\":0.032093044980901,\"3381\":0.116567472799047,\"3382\":0.046170865411299,\"3383\":0.023029293283618,\"3384\":0.136958498268999,\"3385\":0.059588865718845,\"3386\":0.087230090851579,\"3387\":0.108124738575368,\"3388\":0.054570933716506,\"3389\":0.145925541497422,\"3390\":0.036542058722576,\"3391\":0.042138832790805,\"3392\":0.146595513600358,\"3393\":0.158880352838705,\"3394\":0.114316373522106,\"3395\":0.086798880990937,\"3396\":0.099294097446903,\"3397\":0.0,\"3398\":0.0534156037599,\"3399\":0.0,\"3400\":0.187532465920911,\"3401\":0.188867640976925,\"3402\":0.047257298073819,\"3403\":0.056299422425194,\"3404\":0.18650375506514,\"3405\":0.084807150509641,\"3406\":0.078662071118346,\"3407\":0.0,\"3408\":0.059052702190937,\"3409\":0.0,\"3410\":0.056239775065669,\"3411\":0.028114064517584,\"3412\":0.036295167890676,\"3413\":0.000254352145374,\"3414\":0.0,\"3415\":0.0,\"3416\":0.192681197492384,\"3417\":0.0,\"3418\":0.12067360308125,\"3419\":0.099066872957255,\"3420\":0.125767081337573,\"3421\":0.066377445171387,\"3422\":0.012519650718109,\"3423\":0.078915278527029,\"3424\":0.109585900136989,\"3425\":0.051870599265435,\"3426\":0.0,\"3427\":0.099559354243077,\"3428\":0.199192960879725,\"3429\":0.06485629823325,\"3430\":0.056743217225321,\"3431\":0.012572614452575,\"3432\":0.099612216416788,\"3433\":0.090717304662309,\"3434\":0.053389846541766,\"3435\":0.0,\"3436\":0.0,\"3437\":0.110112847802782,\"3438\":0.087093566292326,\"3439\":0.048802318844616,\"3440\":0.062498219086321,\"3441\":0.005434495136813,\"3442\":0.113922779798431,\"3443\":0.0,\"3444\":0.051729483510074,\"3445\":0.100079851594909,\"3446\":0.0,\"3447\":0.032749349823561,\"3448\":0.033840662663131,\"3449\":0.0,\"3450\":0.121783213519317,\"3451\":0.009868651634009,\"3452\":0.0,\"3453\":0.0,\"3454\":0.0,\"3455\":0.0,\"3456\":0.0,\"3457\":0.0,\"3458\":0.0,\"3459\":0.173628548631559,\"3460\":0.0,\"3461\":0.086141336149997,\"3462\":0.044720426898662,\"3463\":0.004532731244985,\"3464\":0.008644172012936,\"3465\":0.052959271042505,\"3466\":0.059903666955185,\"3467\":0.036306303272505,\"3468\":0.045214010112825,\"3469\":0.11255942428937,\"3470\":0.175404620294834,\"3471\":0.041638705012207,\"3472\":0.058611420985405,\"3473\":0.0,\"3474\":0.160163221055619,\"3475\":0.231161059329486,\"3476\":0.088999868253315,\"3477\":0.0,\"3478\":0.090153995757455,\"3479\":0.077059684715056,\"3480\":0.092844328799656,\"3481\":0.087562546601128,\"3482\":0.241464204252847,\"3483\":0.055804041145771,\"3484\":0.050342961853035,\"3485\":0.135974881284493,\"3486\":0.069668313020268,\"3487\":0.0,\"3488\":0.0,\"3489\":0.0,\"3490\":0.04734429813927,\"3491\":0.046039615312394,\"3492\":0.08259623411099,\"3493\":0.079364517864777,\"3494\":0.128321952196299,\"3495\":0.105794955636354,\"3496\":0.029362478853642,\"3497\":0.134192898526002,\"3498\":0.214009705976993,\"3499\":0.182502843761771,\"3500\":0.070007744430128,\"3501\":0.011740654783353,\"3502\":0.136817148455589,\"3503\":0.0041157615349,\"3504\":0.061880544138464,\"3505\":0.054311960408271,\"3506\":0.165520643468201,\"3507\":0.111773072007942,\"3508\":0.097776108819156,\"3509\":0.071315759435582,\"3510\":0.106324879214815,\"3511\":0.0,\"3512\":0.157409371852313,\"3513\":0.185312111074241,\"3514\":0.0,\"3515\":0.207037296403857,\"3516\":0.044488646207374,\"3517\":0.0,\"3518\":0.029295471185688,\"3519\":0.0,\"3520\":0.053384704417904,\"3521\":0.12176918313367,\"3522\":0.100046628462588,\"3523\":0.086682109970471,\"3524\":0.034512897010428,\"3525\":0.173142115606772,\"3526\":0.0,\"3527\":0.23282394646959,\"3528\":0.061160772488663,\"3529\":0.0,\"3530\":0.085071965679253,\"3531\":0.106009034958732,\"3532\":0.090183702804593,\"3533\":0.088764005102747,\"3534\":0.186415158944697,\"3535\":0.04712571140894,\"3536\":0.086249280353336,\"3537\":0.121822375630625,\"3538\":0.070901016483911,\"3539\":0.145501801046076,\"3540\":0.255911671630426,\"3541\":0.077748051104534,\"3542\":0.030578360634199,\"3543\":0.025304462322238,\"3544\":0.108380758788864,\"3545\":0.0,\"3546\":0.0,\"3547\":0.000101725615777,\"3548\":0.049441267042244,\"3549\":0.077277859590864,\"3550\":0.104395035030466,\"3551\":0.183398385215082,\"3552\":0.073366607665498,\"3553\":0.0,\"3554\":0.087789648525328,\"3555\":0.055387910768921,\"3556\":0.0,\"3557\":0.209350023918248,\"3558\":0.083829388033237,\"3559\":0.064577619168534,\"3560\":0.041348489437308,\"3561\":0.041089150787511,\"3562\":0.0,\"3563\":0.058992747066001,\"3564\":0.059232406451196,\"3565\":0.214198552926765,\"3566\":0.045633979419173,\"3567\":0.155063528819745,\"3568\":0.117233720030864,\"3569\":0.069542091924678,\"3570\":0.052730558227915,\"3571\":0.052031830778289,\"3572\":0.041568529484063,\"3573\":0.030277384308839,\"3574\":0.028136985807725,\"3575\":0.16553691634918,\"3576\":0.016795304890846,\"3577\":0.0,\"3578\":0.061206088606953,\"3579\":0.102207798946492,\"3580\":0.0,\"3581\":0.035416948427702,\"3582\":0.027986404203077,\"3583\":0.145346920470146,\"3584\":0.017750951198821,\"3585\":0.075989299291519,\"3586\":0.016489826599584,\"3587\":0.013341090423322,\"3588\":0.040720344430218,\"3589\":0.038073838833485,\"3590\":0.027579303373843,\"3591\":0.044216655281285,\"3592\":0.0,\"3593\":0.0,\"3594\":0.055145115178011,\"3595\":0.0,\"3596\":0.03496931790686,\"3597\":0.03186160436488,\"3598\":0.03992253632796,\"3599\":0.151682520549888,\"3600\":0.001621029303946,\"3601\":0.030337950812088,\"3602\":0.035689991234381,\"3603\":0.011761616660369,\"3604\":0.038116084970761,\"3605\":0.058802872675271,\"3606\":0.003854263590656,\"3607\":0.030267150486425,\"3608\":0.023836282373704,\"3609\":0.038977307499543,\"3610\":0.03313813702439,\"3611\":0.0,\"3612\":0.097341216061036,\"3613\":0.029523623376376,\"3614\":0.204165359138425,\"3615\":0.070010637048935,\"3616\":0.0,\"3617\":0.030642342793972,\"3618\":0.045203514486294,\"3619\":0.251216251026315,\"3620\":0.067245680271458,\"3621\":0.0,\"3622\":0.0,\"3623\":0.049707302029289,\"3624\":0.015888195809343,\"3625\":0.0,\"3626\":0.0,\"3627\":0.0,\"3628\":0.073761682671875,\"3629\":0.040707303046896,\"3630\":0.050762563468796,\"3631\":0.048462503784568,\"3632\":0.030068892812832,\"3633\":0.067696549828273,\"3634\":0.144151296355861,\"3635\":0.11724286452674,\"3636\":0.035318452588668,\"3637\":0.027904179785712,\"3638\":0.049344294187814,\"3639\":0.0,\"3640\":0.096362656578316,\"3641\":0.204534353581596,\"3642\":0.0,\"3643\":0.016817994900967,\"3644\":0.0,\"3645\":0.055246880837637,\"3646\":0.096295939794197,\"3647\":0.07291035406719,\"3648\":0.066415695388889,\"3649\":0.026079066419982,\"3650\":0.125170147337716,\"3651\":0.043276061881726,\"3652\":0.088876279415896,\"3653\":0.082328637602443,\"3654\":0.116781817083414,\"3655\":0.069692834187635,\"3656\":0.0,\"3657\":0.012136774691831,\"3658\":0.08405595733973,\"3659\":0.0,\"3660\":0.0,\"3661\":0.130691568615079,\"3662\":0.150083387070158,\"3663\":0.23464425403993,\"3664\":0.083540567718751,\"3665\":0.0,\"3666\":0.0,\"3667\":0.096509768699612,\"3668\":0.055157896361653,\"3669\":0.08934246691492,\"3670\":0.035481287520023,\"3671\":0.06207609640745,\"3672\":0.101024296366849,\"3673\":0.033524441436926,\"3674\":0.129933654458327,\"3675\":0.110180774813054,\"3676\":0.05075559000236,\"3677\":0.045113509921787,\"3678\":0.072573500545276,\"3679\":0.045494846054226,\"3680\":0.110384750266964,\"3681\":0.014444037749441,\"3682\":0.070287233474591,\"3683\":0.090403680209896,\"3684\":0.0,\"3685\":0.226885556702968,\"3686\":0.043883868206543,\"3687\":0.0,\"3688\":0.106309090669746,\"3689\":0.168716306021321,\"3690\":0.036338953036354,\"3691\":0.134406805035269,\"3692\":0.044251678945418,\"3693\":0.052162903494852,\"3694\":0.0,\"3695\":0.118431754416652,\"3696\":0.057869794750703,\"3697\":0.0,\"3698\":0.18680946246799,\"3699\":0.051974903308679,\"3700\":0.166062602462547,\"3701\":0.0,\"3702\":0.081482493536543,\"3703\":0.009296163813724,\"3704\":0.10680787565105,\"3705\":0.097142951345459,\"3706\":0.03864232426879,\"3707\":0.080617411195369,\"3708\":0.094026171634456,\"3709\":0.051912230207745,\"3710\":0.087356430241372,\"3711\":0.170443812934487,\"3712\":0.072240537341412,\"3713\":0.063749763868859,\"3714\":0.0,\"3715\":0.080383661762158,\"3716\":0.069684517439057,\"3717\":0.0,\"3718\":0.020049166493739,\"3719\":0.039163201131571,\"3720\":0.040784431260267,\"3721\":0.009729338613348,\"3722\":0.029055928518394,\"3723\":0.120799112872371,\"3724\":0.025586657926859,\"3725\":0.078184619055479,\"3726\":0.228201894771562,\"3727\":0.149352263346386,\"3728\":0.087209337226409,\"3729\":0.043029336605249,\"3730\":0.054635586804627,\"3731\":0.083013719480459,\"3732\":0.045153264553065,\"3733\":0.078810501558716,\"3734\":0.039378124799291,\"3735\":0.113702640916159,\"3736\":0.0,\"3737\":0.038683991567421,\"3738\":0.072126579198132,\"3739\":0.111050941004347,\"3740\":0.089151615737179,\"3741\":0.116981431588738,\"3742\":0.03713605112644,\"3743\":0.030689596969645,\"3744\":0.130204311102886,\"3745\":0.0,\"3746\":0.060063869953612,\"3747\":0.062641185173844,\"3748\":0.058720783578811,\"3749\":0.081145157448656,\"3750\":0.042036939379182,\"3751\":0.084557607431274,\"3752\":0.092165238591418,\"3753\":0.041324364116333,\"3754\":0.290480187652682,\"3755\":0.217350466722033,\"3756\":0.132990614483338,\"3757\":0.087330958154575,\"3758\":0.046115212897489,\"3759\":0.0,\"3760\":0.0,\"3761\":0.0,\"3762\":0.0,\"3763\":0.174677641748485,\"3764\":0.019734647018823,\"3765\":0.137431245829266,\"3766\":0.041672395428958,\"3767\":0.100238516666329,\"3768\":0.104588043375765,\"3769\":0.125796342340833,\"3770\":0.049858746435261,\"3771\":0.029223712111041,\"3772\":0.092305996688277,\"3773\":0.083300907618326,\"3774\":0.267669357996823,\"3775\":0.102169947665657,\"3776\":0.190898811785352,\"3777\":0.0,\"3778\":0.124594055716139,\"3779\":0.052617373106509,\"3780\":0.167271551078068,\"3781\":0.025108101821563,\"3782\":0.034759451499997,\"3783\":0.143968906937165,\"3784\":0.067521370654729,\"3785\":0.065730693533267,\"3786\":0.081936628913069,\"3787\":0.106507383971315,\"3788\":0.0,\"3789\":0.086401934127538,\"3790\":0.0,\"3791\":0.116172372491389,\"3792\":0.170188392392076,\"3793\":0.10127279409325,\"3794\":0.197188202650305,\"3795\":0.049414077756806,\"3796\":0.072929702440772,\"3797\":0.126904074791815,\"3798\":0.147054091634512,\"3799\":0.107759531210519,\"3800\":0.142881859564735,\"3801\":0.0,\"3802\":0.022500841193148,\"3803\":0.094437209265701,\"3804\":0.0,\"3805\":0.225172058531162,\"3806\":0.055064048778574,\"3807\":0.08112112972507,\"3808\":0.277930770479015,\"3809\":0.0,\"3810\":0.097915073590251,\"3811\":0.048744174344091,\"3812\":0.057490697809242,\"3813\":0.10118992539281,\"3814\":0.074589601148012,\"3815\":0.05411020805977,\"3816\":0.055507429430555,\"3817\":0.072333573235846,\"3818\":0.075592987743975,\"3819\":0.065352147984387,\"3820\":0.087803243081303,\"3821\":0.168958072239297,\"3822\":0.100324984455391,\"3823\":0.154989887128764,\"3824\":0.042009809196406,\"3825\":0.123329978621771,\"3826\":0.064343852373944,\"3827\":0.053388488759448,\"3828\":0.065531518412989,\"3829\":0.220068303124315,\"3830\":0.102171002634621,\"3831\":0.0,\"3832\":0.035779361603493,\"3833\":0.007151090562417,\"3834\":0.097954724292535,\"3835\":0.08851289763795,\"3836\":0.032705322769382,\"3837\":0.15613913555026,\"3838\":0.07269288368654,\"3839\":0.047321839119777,\"3840\":0.085435962103531,\"3841\":0.165278117547509,\"3842\":0.0,\"3843\":0.0,\"3844\":0.0,\"3845\":0.0,\"3846\":0.0,\"3847\":0.085999937796309,\"3848\":0.0,\"3849\":0.053988937219036,\"3850\":0.092222789858041,\"3851\":0.034452335430931,\"3852\":0.257261987912969,\"3853\":0.016884653311902,\"3854\":0.118392159092189,\"3855\":0.039673969811935,\"3856\":0.0,\"3857\":0.04310311487192,\"3858\":0.086730205720532,\"3859\":0.113360980118018,\"3860\":0.126073739686646,\"3861\":0.046924207060599,\"3862\":0.073419635854513,\"3863\":0.094373592666723,\"3864\":0.153691588115066,\"3865\":0.029036529989607,\"3866\":0.020641358960492,\"3867\":0.074511126930388,\"3868\":0.0,\"3869\":0.0,\"3870\":0.068263976725153,\"3871\":0.025414031114525,\"3872\":0.074725788644219,\"3873\":0.0,\"3874\":0.01196702540295,\"3875\":0.032738720583451,\"3876\":0.072921887627577,\"3877\":0.036546320916027,\"3878\":0.042134778008058,\"3879\":0.037863110473373,\"3880\":0.009649688877016,\"3881\":0.227328826504411,\"3882\":0.043506508158885,\"3883\":0.040047128854402,\"3884\":0.055037632578671,\"3885\":0.073526021878855,\"3886\":0.037230015401446,\"3887\":0.048222464055504,\"3888\":0.036030136794302,\"3889\":0.033217375202768,\"3890\":0.018776024406593,\"3891\":0.025391368684356,\"3892\":0.0,\"3893\":0.128737733318605,\"3894\":0.12589462566553,\"3895\":0.129140950697515,\"3896\":0.0,\"3897\":0.129705780304731,\"3898\":0.184158507241626,\"3899\":0.095339991165803,\"3900\":0.0,\"3901\":0.132043978034508,\"3902\":0.046790882578691,\"3903\":0.0,\"3904\":0.029081587472827,\"3905\":0.100881675595446,\"3906\":0.095830730281213,\"3907\":0.070211644236165,\"3908\":0.049728426643845,\"3909\":0.092118368248652,\"3910\":0.033423946098803,\"3911\":0.05759434656051,\"3912\":0.059150530485783,\"3913\":0.009365689896481,\"3914\":0.113457671931269,\"3915\":0.13281580716111,\"3916\":0.0,\"3917\":0.019095571155772,\"3918\":0.078097639479767,\"3919\":0.030903678528138,\"3920\":0.0,\"3921\":0.11487523114239,\"3922\":0.0,\"3923\":0.125517299446431,\"3924\":0.143026238939133,\"3925\":0.156939200453827,\"3926\":0.081531317673072,\"3927\":0.149564688145545,\"3928\":0.109927969620824,\"3929\":0.081849576386819,\"3930\":0.0,\"3931\":0.067651047285979,\"3932\":0.0,\"3933\":0.12996088986528,\"3934\":0.348589766271907,\"3935\":0.039460558008008,\"3936\":0.0,\"3937\":0.006198716628657,\"3938\":0.115666158095741,\"3939\":0.327662022146399,\"3940\":0.144590072336209,\"3941\":0.019161397377916,\"3942\":0.116131154177382,\"3943\":0.166505258782556,\"3944\":0.278063511056689,\"3945\":0.046353251149232,\"3946\":0.11982041976343,\"3947\":0.0,\"3948\":0.266554256328039,\"3949\":0.097673361554804,\"3950\":0.030492052554849,\"3951\":0.065556411999283,\"3952\":0.0,\"3953\":0.093886905819294,\"3954\":0.005679879617861,\"3955\":0.0,\"3956\":0.112638387112661,\"3957\":0.192613896964209,\"3958\":0.09521529361613,\"3959\":0.136418875725302,\"3960\":0.179349913381703,\"3961\":0.056733310013585,\"3962\":0.104688280240389,\"3963\":0.034569913846562,\"3964\":0.292018309880546,\"3965\":0.102141190116044,\"3966\":0.0,\"3967\":0.075961394455017,\"3968\":0.12778387654541,\"3969\":0.171408893685039,\"3970\":0.107526931006832,\"3971\":0.06934405257535,\"3972\":0.091693756753359,\"3973\":0.094305292701138,\"3974\":0.151932458626889,\"3975\":0.018482425560527,\"3976\":0.113883350260078,\"3977\":0.133161190225658,\"3978\":0.03267605240283,\"3979\":0.054994500089004,\"3980\":0.09309131767922,\"3981\":0.041612086496227,\"3982\":0.03130135827598,\"3983\":0.084392361047104,\"3984\":0.250957662843748,\"3985\":0.050254956362922,\"3986\":0.073100290682717,\"3987\":0.020521785632641,\"3988\":0.039103231886228,\"3989\":0.146007767363627,\"3990\":0.009455592540377,\"3991\":0.040159605423686,\"3992\":0.012391411087248,\"3993\":0.103486207534084,\"3994\":0.083601362511842,\"3995\":0.059747006457852,\"3996\":0.256915782705482,\"3997\":0.11402877206187,\"3998\":0.086102440845917,\"3999\":0.082794580660133,\"4000\":0.113457745142125,\"4001\":0.119124333290377,\"4002\":0.076207991037411,\"4003\":0.145150266753917,\"4004\":0.021577706231427,\"4005\":0.045888932019195,\"4006\":0.095252403339103,\"4007\":0.068728549900141,\"4008\":0.157884478048843,\"4009\":0.080848758462623,\"4010\":0.049313577308381,\"4011\":0.176772885584362,\"4012\":0.014801412039686,\"4013\":0.145967485661704,\"4014\":0.0,\"4015\":0.071489900308195,\"4016\":0.069707083818639,\"4017\":0.056796531155047,\"4018\":0.26066096195516,\"4019\":0.074064861614929,\"4020\":0.414354950719545,\"4021\":0.054234157919283,\"4022\":0.0,\"4023\":0.150100458219033,\"4024\":0.131157491943195,\"4025\":0.028276077648174,\"4026\":0.092683205034187,\"4027\":0.0,\"4028\":0.055616633344949,\"4029\":0.094823679143943,\"4030\":0.164301358618342,\"4031\":0.191650713780999,\"4032\":0.210980768038307,\"4033\":0.247187981693675,\"4034\":0.097811473582891,\"4035\":0.123155306828739,\"4036\":0.082523244038672,\"4037\":0.047130535389286,\"4038\":0.034875173354103,\"4039\":0.0,\"4040\":0.015804159049677,\"4041\":0.006731321811576,\"4042\":0.101226772657717,\"4043\":0.151168096802083,\"4044\":0.040713394230196,\"4045\":0.156902727086357,\"4046\":0.032347598648402,\"4047\":0.153939877832991,\"4048\":0.351731898755701,\"4049\":0.039255143590795,\"4050\":0.083278401579454,\"4051\":0.130572106596679,\"4052\":0.093912970608927,\"4053\":0.060227960467094,\"4054\":0.076387415503855,\"4055\":0.035291736609075,\"4056\":0.073371453329411,\"4057\":0.023356496230552,\"4058\":0.023815695523142,\"4059\":0.050330215149934,\"4060\":0.138670414812672,\"4061\":0.118692772435398,\"4062\":0.0,\"4063\":0.101458247220321,\"4064\":0.166510632140857,\"4065\":0.0,\"4066\":0.069542228935975,\"4067\":0.038263170181695,\"4068\":0.107587661490199,\"4069\":0.056641946153958,\"4070\":0.058332752033145,\"4071\":0.0,\"4072\":0.143302212774201,\"4073\":0.0,\"4074\":0.121176439027939,\"4075\":0.019424669022812,\"4076\":0.0,\"4077\":0.098602726167772,\"4078\":0.069094101141609,\"4079\":0.138490236417717,\"4080\":0.07036865706505,\"4081\":0.0,\"4082\":0.06187974169879,\"4083\":0.0,\"4084\":0.178894518541632,\"4085\":0.045938551895465,\"4086\":0.05096185625348,\"4087\":0.135624521965615,\"4088\":0.090718762866074,\"4089\":0.0,\"4090\":0.0,\"4091\":0.143490779332224,\"4092\":0.111217112521202,\"4093\":0.080916773364314,\"4094\":0.094955944585972,\"4095\":0.104839783087097,\"4096\":0.095444810946704,\"4097\":0.075907502660838,\"4098\":0.149169608762476,\"4099\":0.085894437701344,\"4100\":0.04073482192342,\"4101\":0.038260511914347,\"4102\":0.068647893565473,\"4103\":0.066466509054147,\"4104\":0.020500696644616,\"4105\":0.080760783406608,\"4106\":0.065899897095278,\"4107\":0.04780337220943,\"4108\":0.047443743303633,\"4109\":0.125612139081112,\"4110\":0.084845533907493,\"4111\":0.062041035948551,\"4112\":0.160138290663082,\"4113\":0.108898349446369,\"4114\":0.099634540612603,\"4115\":0.088486538414769,\"4116\":0.062319539401473,\"4117\":0.074284837362674,\"4118\":0.085452944472066,\"4119\":0.046778894755037,\"4120\":0.083118138019486,\"4121\":0.157589207172453,\"4122\":0.085304753979306,\"4123\":0.241826966364055,\"4124\":0.065362953102813,\"4125\":0.104633546073822,\"4126\":0.145654326420569,\"4127\":0.0,\"4128\":0.346130418861905,\"4129\":0.083808172471976,\"4130\":0.0,\"4131\":0.0910044056418,\"4132\":0.12938916703939,\"4133\":0.037062993160586,\"4134\":0.137301184943952,\"4135\":0.046526017148864,\"4136\":0.085017597789867,\"4137\":0.09253486717175,\"4138\":0.096879451920807,\"4139\":0.087107142831423,\"4140\":0.20189489546417,\"4141\":0.123301316435637,\"4142\":0.01424660025588,\"4143\":0.177722373458919,\"4144\":0.116085860454074,\"4145\":0.032820582615359,\"4146\":0.065612419136274,\"4147\":0.037301875512537,\"4148\":0.134789886242244,\"4149\":0.094739792034759,\"4150\":0.0,\"4151\":0.0,\"4152\":0.302158842633272,\"4153\":0.060473967387142,\"4154\":0.0,\"4155\":0.030190191754932,\"4156\":0.217270744382902,\"4157\":0.058402196668315,\"4158\":0.059001677702072,\"4159\":0.082502361232264,\"4160\":0.068156274734769,\"4161\":0.077383360809964,\"4162\":0.0,\"4163\":0.0,\"4164\":0.128075136656003,\"4165\":0.071933096923328,\"4166\":0.08582937177645,\"4167\":0.07401192045725,\"4168\":0.066547772516303,\"4169\":0.0,\"4170\":0.168849585306199,\"4171\":0.047626768560947,\"4172\":0.142430459096481,\"4173\":0.017542340030916,\"4174\":0.045797827523742,\"4175\":0.0,\"4176\":0.029499294889656,\"4177\":0.000876623001837,\"4178\":0.215224444113055,\"4179\":0.009074798965716,\"4180\":0.194336515908074,\"4181\":0.000025220477542,\"4182\":0.144271965850183,\"4183\":0.092105411289587,\"4184\":0.090245868322388,\"4185\":0.132202629465322,\"4186\":0.028888124703065,\"4187\":0.151850266836322,\"4188\":0.094654157696379,\"4189\":0.050999246657263,\"4190\":0.017861810006773,\"4191\":0.0,\"4192\":0.023197820815473,\"4193\":0.063941219528839,\"4194\":0.019415416418566,\"4195\":0.131637183285151,\"4196\":0.0707690800937,\"4197\":0.051376038458512,\"4198\":0.106183878313414,\"4199\":0.078699021841691,\"4200\":0.072313331115363,\"4201\":0.222157652264473,\"4202\":0.233561944933256,\"4203\":0.064764747932392,\"4204\":0.057907818065194,\"4205\":0.104516278803896,\"4206\":0.033157218639729,\"4207\":0.085053979855476,\"4208\":0.071095025043836,\"4209\":0.046102203546097,\"4210\":0.086060305545154,\"4211\":0.137924189630052,\"4212\":0.050911006013665,\"4213\":0.086174775266868,\"4214\":0.068037875889749,\"4215\":0.214913292282018,\"4216\":0.184265312100959,\"4217\":0.562124277648071,\"4218\":0.036831096953399,\"4219\":0.177808892404677,\"4220\":0.099270206959237,\"4221\":0.131606408814239,\"4222\":0.037430962095004,\"4223\":0.123952375250765,\"4224\":0.118845471728622,\"4225\":0.0,\"4226\":0.164536694330814,\"4227\":0.0,\"4228\":0.047802698397527,\"4229\":0.170227347134713,\"4230\":0.103490444670452,\"4231\":0.046348777468215,\"4232\":0.070166570752712,\"4233\":0.0,\"4234\":0.199207641448301,\"4235\":0.080334251562036,\"4236\":0.019585339462782,\"4237\":0.191900031408809,\"4238\":0.03777050823275,\"4239\":0.04786996442251,\"4240\":0.079609987239773,\"4241\":0.0,\"4242\":0.164552695538419,\"4243\":0.078797971763599,\"4244\":0.161658618205577,\"4245\":0.0,\"4246\":0.072193968365727,\"4247\":0.091672937527658,\"4248\":0.14518991051755,\"4249\":0.187683312578763,\"4250\":0.021096128751243,\"4251\":0.091110368359532,\"4252\":0.082288700186607,\"4253\":0.078213775224059,\"4254\":0.0,\"4255\":0.068486121494206,\"4256\":0.104034707245192,\"4257\":0.192363340732533,\"4258\":0.085306662233531,\"4259\":0.052536656447887,\"4260\":0.07669346638333,\"4261\":0.075677840698371,\"4262\":0.117463754583663,\"4263\":0.136755298142736,\"4264\":0.085992708734136,\"4265\":0.117922973633349,\"4266\":0.095231464467269,\"4267\":0.065967187912479,\"4268\":0.035524428870116,\"4269\":0.105299907627759,\"4270\":0.001218426735796,\"4271\":0.142327762749707,\"4272\":0.101198964051246,\"4273\":0.07677521031466,\"4274\":0.000118811496299,\"4275\":0.029667974759254,\"4276\":0.169117340869449,\"4277\":0.201935940065926,\"4278\":0.078381140866976,\"4279\":0.0,\"4280\":0.046951235105321,\"4281\":0.05072216133415,\"4282\":0.05537518460924,\"4283\":0.09782857403839,\"4284\":0.050469450224917,\"4285\":0.14246114215557,\"4286\":0.084689749048492,\"4287\":0.151523991461827,\"4288\":0.322014817127491,\"4289\":0.01054791215603,\"4290\":0.126741841468543,\"4291\":0.085587166797445,\"4292\":0.068604879634995,\"4293\":0.0,\"4294\":0.097815251394988,\"4295\":0.0,\"4296\":0.105457342069695,\"4297\":0.092208566952253,\"4298\":0.110646188653582,\"4299\":0.090191579524498,\"4300\":0.0810712237652,\"4301\":0.128167475909516,\"4302\":0.217333239752922,\"4303\":0.130396212404278,\"4304\":0.113495879949238,\"4305\":0.0,\"4306\":0.078091759384197,\"4307\":0.106620687760738,\"4308\":0.084152647194023,\"4309\":0.261464957164758,\"4310\":0.084353239042688,\"4311\":0.056928683310694,\"4312\":0.074807838329843,\"4313\":0.139392392258054,\"4314\":0.074676705534965,\"4315\":0.351541258374984,\"4316\":0.04298399456191,\"4317\":0.079347509454675,\"4318\":0.342428737304592,\"4319\":0.032448557063414,\"4320\":0.049345090470111,\"4321\":0.072481266048531,\"4322\":0.072130670682536,\"4323\":0.065642454406028,\"4324\":0.064073508508198,\"4325\":0.067201703573421,\"4326\":0.0,\"4327\":0.053000634274078,\"4328\":0.100515097805004,\"4329\":0.0,\"4330\":0.112331939977202,\"4331\":0.13703146964118,\"4332\":0.166569891671882,\"4333\":0.021702740278516,\"4334\":0.0,\"4335\":0.112007871660623,\"4336\":0.016078707127593,\"4337\":0.099620262657493,\"4338\":0.076083994356559,\"4339\":0.067308651429512,\"4340\":0.0,\"4341\":0.044459429726026,\"4342\":0.115048600596754,\"4343\":0.114630705929977,\"4344\":0.0,\"4345\":0.089798684154619,\"4346\":0.104164704711454,\"4347\":0.072022408749845,\"4348\":0.132459580629815,\"4349\":0.158633615781027,\"4350\":0.013924441891049,\"4351\":0.055631430249995,\"4352\":0.049048619202187,\"4353\":0.072560001515204,\"4354\":0.0682408168859,\"4355\":0.110923356413604,\"4356\":0.106906261452653,\"4357\":0.0,\"4358\":0.075166794566912,\"4359\":0.07522908450978,\"4360\":0.016823446442938,\"4361\":0.039282568127919,\"4362\":0.063211084383214,\"4363\":0.125616966410584,\"4364\":0.110576700521864,\"4365\":0.015832536823776,\"4366\":0.10209860154846,\"4367\":0.084934662037137,\"4368\":0.032882024846074,\"4369\":0.138932956265106,\"4370\":0.123996135864442,\"4371\":0.194262886787407,\"4372\":0.211440894400791,\"4373\":0.115356809041384,\"4374\":0.168561816324184,\"4375\":0.051725496693282,\"4376\":0.115317334549978,\"4377\":0.128377009478412,\"4378\":0.1377932140015,\"4379\":0.213364606865341,\"4380\":0.115397678839378,\"4381\":0.085750000271691,\"4382\":0.021742537657467,\"4383\":0.16567196544865,\"4384\":0.112552798070549,\"4385\":0.16703330259618,\"4386\":0.071677931033911,\"4387\":0.143155445537189,\"4388\":0.135401577276718,\"4389\":0.198670208239208,\"4390\":0.0,\"4391\":0.149911218652204,\"4392\":0.036859605442375,\"4393\":0.089916542854476,\"4394\":0.034037455804593,\"4395\":0.060866741541423,\"4396\":0.105564107895782,\"4397\":0.015064537678798,\"4398\":0.103401609807909,\"4399\":0.039371729654745,\"4400\":0.07078673357894,\"4401\":0.061604382944069,\"4402\":0.068308335846843,\"4403\":0.06160904567466,\"4404\":0.08995056084979,\"4405\":0.107409722468499,\"4406\":0.080457912818866,\"4407\":0.100647352859864,\"4408\":0.0,\"4409\":0.04974636549207,\"4410\":0.0,\"4411\":0.079800212712154,\"4412\":0.041408938528417,\"4413\":0.053349277351438,\"4414\":0.055917946715017,\"4415\":0.093855451322319,\"4416\":0.184047962589228,\"4417\":0.079856642236624,\"4418\":0.089348324124239,\"4419\":0.012292528970912,\"4420\":0.195465196424711,\"4421\":0.121894028494197,\"4422\":0.0,\"4423\":0.084346717868731,\"4424\":0.2093031898721,\"4425\":0.0,\"4426\":0.049494622219483,\"4427\":0.039422443796621,\"4428\":0.0,\"4429\":0.0,\"4430\":0.0,\"4431\":0.172430934861123,\"4432\":0.095837128492283,\"4433\":0.015676117574527,\"4434\":0.134525199456985,\"4435\":0.061401173123406,\"4436\":0.0,\"4437\":0.078563490121796,\"4438\":0.045882423949698,\"4439\":0.086384922449812,\"4440\":0.068665759470535,\"4441\":0.01144288379521,\"4442\":0.122960518403876,\"4443\":0.0,\"4444\":0.138888770399573,\"4445\":0.050917721778132,\"4446\":0.0,\"4447\":0.216940980032355,\"4448\":0.124858055690779,\"4449\":0.034607855141993,\"4450\":0.030861210506069,\"4451\":0.106639105770952,\"4452\":0.145454920239869,\"4453\":0.094213012950634,\"4454\":0.0,\"4455\":0.116234186193018,\"4456\":0.038135181793282,\"4457\":0.331215194029219,\"4458\":0.050906857845111,\"4459\":0.153753835606013,\"4460\":0.088707248978298,\"4461\":0.147618382470666,\"4462\":0.037274465876483,\"4463\":0.107972167453264,\"4464\":0.172621244319259,\"4465\":0.045077719081014,\"4466\":0.051326231282385,\"4467\":0.0,\"4468\":0.094710359241474,\"4469\":0.168970065404707,\"4470\":0.098441599272989,\"4471\":0.100614871956075,\"4472\":0.115795114814277,\"4473\":0.089359559231234,\"4474\":0.141949275596521,\"4475\":0.248101181691729,\"4476\":0.016372830343336,\"4477\":0.17099369456405,\"4478\":0.080795323909531,\"4479\":0.0,\"4480\":0.106797584082305,\"4481\":0.145603379541216,\"4482\":0.087220468520495,\"4483\":0.262670364306652,\"4484\":0.061736809381772,\"4485\":0.13573698979816,\"4486\":0.019720227175789,\"4487\":0.025423286055236,\"4488\":0.038201821080457,\"4489\":0.121211968077184,\"4490\":0.105329181651644,\"4491\":0.0,\"4492\":0.132233297041646,\"4493\":0.095221679164871,\"4494\":0.106171695146839,\"4495\":0.088533927018661,\"4496\":0.143952571942372,\"4497\":0.0,\"4498\":0.106900141012008,\"4499\":0.024325148441234,\"4500\":0.031238514231221,\"4501\":0.09617813314676,\"4502\":0.133438214751685,\"4503\":0.084767356296048,\"4504\":0.039955405893512,\"4505\":0.171056308985548,\"4506\":0.022025634735376,\"4507\":0.128233158466188,\"4508\":0.08913522110353,\"4509\":0.112610997522916,\"4510\":0.084960549361608,\"4511\":0.096125005229784,\"4512\":0.03575204667314,\"4513\":0.066078577776418,\"4514\":0.123231587774702,\"4515\":0.067009323989909,\"4516\":0.076941144640791,\"4517\":0.071626266272271,\"4518\":0.091080502114684,\"4519\":0.04233660396207,\"4520\":0.082424553879696,\"4521\":0.0,\"4522\":0.049405123077514,\"4523\":0.019901654691977,\"4524\":0.031859503532566,\"4525\":0.102272660306513,\"4526\":0.068904039445184,\"4527\":0.084033318599554,\"4528\":0.063646303496048,\"4529\":0.151432796191604,\"4530\":0.049460866621733,\"4531\":0.090698432420492,\"4532\":0.0,\"4533\":0.0,\"4534\":0.105784319919443,\"4535\":0.065316034114842,\"4536\":0.018057065353936,\"4537\":0.044805061715685,\"4538\":0.102178604388246,\"4539\":0.125367616173467,\"4540\":0.0,\"4541\":0.088245691472503,\"4542\":0.156555464442192,\"4543\":0.0,\"4544\":0.095005333598165,\"4545\":0.084365662298148,\"4546\":0.300807286301277,\"4547\":0.13444327697631,\"4548\":0.04931606979015,\"4549\":0.013392431987051,\"4550\":0.157219538575422,\"4551\":0.042947035521853,\"4552\":0.132121962012782,\"4553\":0.051853234855886,\"4554\":0.0,\"4555\":0.078837248195214,\"4556\":0.104856188983398,\"4557\":0.043967222020344,\"4558\":0.096137929589121,\"4559\":0.182917705895876,\"4560\":0.045999996002591,\"4561\":0.125851464481627,\"4562\":0.049440092867311,\"4563\":0.072811778475616,\"4564\":0.062900329422602,\"4565\":0.13956174740435,\"4566\":0.089669932622899,\"4567\":0.129042497519819,\"4568\":0.034661378887309,\"4569\":0.143654104516848,\"4570\":0.055186066502958,\"4571\":0.102520966586227,\"4572\":0.08700748614597,\"4573\":0.128746539999162,\"4574\":0.050335911963851,\"4575\":0.013168958486447,\"4576\":0.175893574845501,\"4577\":0.06155116660566,\"4578\":0.10004705912634,\"4579\":0.046658788468657,\"4580\":0.071547608474834,\"4581\":0.063533128884637,\"4582\":0.053431186856384,\"4583\":0.075825239454961,\"4584\":0.045236776306588,\"4585\":0.144683108930996,\"4586\":0.068102488434511,\"4587\":0.085554851878206,\"4588\":0.162213949598369,\"4589\":0.086634272099012,\"4590\":0.044033832437182,\"4591\":0.069263267323144,\"4592\":0.0,\"4593\":0.112898315351366,\"4594\":0.081965947057229,\"4595\":0.069409858300404,\"4596\":0.239594197406716,\"4597\":0.138135038047621,\"4598\":0.151163471552173,\"4599\":0.083107045325652,\"4600\":0.20682107652493,\"4601\":0.142603116336831,\"4602\":0.069242603514249,\"4603\":0.04357607104461,\"4604\":0.077270148592613,\"4605\":0.120731418370353,\"4606\":0.027859928361484,\"4607\":0.072842141156773,\"4608\":0.038184751349396,\"4609\":0.044214683806579,\"4610\":0.065970645722566,\"4611\":0.120934149499135,\"4612\":0.032274558987705,\"4613\":0.0389781430869,\"4614\":0.012155758235971,\"4615\":0.0,\"4616\":0.169383969285794,\"4617\":0.070640029045381,\"4618\":0.030359233935852,\"4619\":0.0,\"4620\":0.199041468743338,\"4621\":0.0,\"4622\":0.131903289878054,\"4623\":0.063651626669734,\"4624\":0.091146054268049,\"4625\":0.146299051353467,\"4626\":0.046991080879189,\"4627\":0.080913334846583,\"4628\":0.111691562745071,\"4629\":0.097734544696343,\"4630\":0.061745072200045,\"4631\":0.090572152957712,\"4632\":0.136336335992779,\"4633\":0.139834317280399,\"4634\":0.053111758529011,\"4635\":0.041576959224677,\"4636\":0.172550627291291,\"4637\":0.07226409075157,\"4638\":0.056966634454056,\"4639\":0.040561665459941,\"4640\":0.118096623350651,\"4641\":0.0,\"4642\":0.155101782744253,\"4643\":0.030427015497645,\"4644\":0.0,\"4645\":0.143139235910678,\"4646\":0.0,\"4647\":0.051250327632733,\"4648\":0.122286177648349,\"4649\":0.059356723292155,\"4650\":0.122533127097189,\"4651\":0.0,\"4652\":0.081664715342609,\"4653\":0.111122800443066,\"4654\":0.0,\"4655\":0.092338454241717,\"4656\":0.150256071688305,\"4657\":0.063845296891948,\"4658\":0.063282781867665,\"4659\":0.0,\"4660\":0.116303004016662,\"4661\":0.112441639172324,\"4662\":0.044036116290569,\"4663\":0.123926274680074,\"4664\":0.118863146537841,\"4665\":0.172415373658848,\"4666\":0.103463664700375,\"4667\":0.0757720636037,\"4668\":0.0597419637306,\"4669\":0.035364118957791,\"4670\":0.053153431865098,\"4671\":0.070737518682345,\"4672\":0.001694026540641,\"4673\":0.154862791266823,\"4674\":0.073400773172395,\"4675\":0.201026255192043,\"4676\":0.121381643745963,\"4677\":0.045730522986747,\"4678\":0.16520229526298,\"4679\":0.12864346642297,\"4680\":0.154775241786586,\"4681\":0.197917025633712,\"4682\":0.0,\"4683\":0.179318125345802,\"4684\":0.098939220216693,\"4685\":0.074286914031165,\"4686\":0.0,\"4687\":0.117071048271781,\"4688\":0.183620867999439,\"4689\":0.130724062956026,\"4690\":0.12971399935791,\"4691\":0.123408793937199,\"4692\":0.066416662730426,\"4693\":0.152838667463364,\"4694\":0.116672623947856,\"4695\":0.104741471587601,\"4696\":0.0,\"4697\":0.17638031691889,\"4698\":0.164468276610779,\"4699\":0.037810202108863,\"4700\":0.224854743973823,\"4701\":0.078194994187469,\"4702\":0.198627793324924,\"4703\":0.047331811162788,\"4704\":0.357384429922896,\"4705\":0.0,\"4706\":0.031802874743933,\"4707\":0.173805637417622,\"4708\":0.091538165136862,\"4709\":0.06845592690042,\"4710\":0.091180535583071,\"4711\":0.0,\"4712\":0.14822190489006,\"4713\":0.091943362314466,\"4714\":0.090708043747022,\"4715\":0.069997671327585,\"4716\":0.159579867711406,\"4717\":0.105740754680429,\"4718\":0.052823324389354,\"4719\":0.029083861046555,\"4720\":0.118486842550551,\"4721\":0.064133448693648,\"4722\":0.062967253965784,\"4723\":0.125654059431698,\"4724\":0.0,\"4725\":0.229467571171712,\"4726\":0.041832073237699,\"4727\":0.135546209342929,\"4728\":0.083321529812692,\"4729\":0.140549891213538,\"4730\":0.098444268903077,\"4731\":0.08316923337593,\"4732\":0.111023250893583,\"4733\":0.094671494177328,\"4734\":0.055767751688092,\"4735\":0.086106412125694,\"4736\":0.0,\"4737\":0.054439079188029,\"4738\":0.0,\"4739\":0.081558683550743,\"4740\":0.056985046981753,\"4741\":0.066657994207725,\"4742\":0.061201912685777,\"4743\":0.106851732636824,\"4744\":0.114956345393284,\"4745\":0.270739393878889,\"4746\":0.070709928906027,\"4747\":0.059900754980123,\"4748\":0.0785175078332,\"4749\":0.053388112206528,\"4750\":0.069899185488128,\"4751\":0.023325289024883,\"4752\":0.088538888418518,\"4753\":0.108258639828308,\"4754\":0.120262555982401,\"4755\":0.140975736055106,\"4756\":0.042345673283558,\"4757\":0.0,\"4758\":0.074368412434479,\"4759\":0.075457520184084,\"4760\":0.075990943199712,\"4761\":0.246989954387512,\"4762\":0.097008540954547,\"4763\":0.084659685379684,\"4764\":0.028910548251987,\"4765\":0.0,\"4766\":0.0,\"4767\":0.015781397969542,\"4768\":0.1376052104348,\"4769\":0.0,\"4770\":0.074667140398823,\"4771\":0.164069460987891,\"4772\":0.0,\"4773\":0.0,\"4774\":0.0,\"4775\":0.069424071837618,\"4776\":0.118280559721712,\"4777\":0.08903830309621,\"4778\":0.073480204247631,\"4779\":0.089806611435866,\"4780\":0.111725467605714,\"4781\":0.101337466112567,\"4782\":0.065189243634416,\"4783\":0.090447764604862,\"4784\":0.052730511868225,\"4785\":0.077527641504225,\"4786\":0.061914397234738,\"4787\":0.097419323800017,\"4788\":0.096110685675189,\"4789\":0.294299305635603,\"4790\":0.130340024645089,\"4791\":0.0,\"4792\":0.08157635646118,\"4793\":0.061267716521946,\"4794\":0.100991039823215,\"4795\":0.042714540173969,\"4796\":0.100072311138081,\"4797\":0.05582194374611,\"4798\":0.096140532232482,\"4799\":0.055383749495601,\"4800\":0.059826606714215,\"4801\":0.055905652150002,\"4802\":0.04108679116092,\"4803\":0.099900251966877,\"4804\":0.06459810524034,\"4805\":0.108976528266045,\"4806\":0.095284919284037,\"4807\":0.083066488614269,\"4808\":0.128890496357089,\"4809\":0.056258665477322,\"4810\":0.064955994468694,\"4811\":0.057184158220735,\"4812\":0.027301110254977,\"4813\":0.16016845707304,\"4814\":0.146949991051814,\"4815\":0.102953314608427,\"4816\":0.069179573276839,\"4817\":0.073828460431745,\"4818\":0.115380792900286,\"4819\":0.069477034563995,\"4820\":0.069661349409254,\"4821\":0.080415544786114,\"4822\":0.101152566359423,\"4823\":0.13486717480361,\"4824\":0.038193373885319,\"4825\":0.0,\"4826\":0.067159827992571,\"4827\":0.045751706501224,\"4828\":0.032393694101847,\"4829\":0.0,\"4830\":0.084325505261962,\"4831\":0.059218112322586,\"4832\":0.033836644717862,\"4833\":0.064585057557427,\"4834\":0.143983377146459,\"4835\":0.063116663690746,\"4836\":0.151315645619684,\"4837\":0.05285182547661,\"4838\":0.033421815037075,\"4839\":0.049636759384618,\"4840\":0.0,\"4841\":0.189185583174343,\"4842\":0.025281065672487,\"4843\":0.06188137826195,\"4844\":0.065941828441294,\"4845\":0.187854730814957,\"4846\":0.009761194394115,\"4847\":0.031721308978795,\"4848\":0.107637038916963,\"4849\":0.080442607634344,\"4850\":0.0,\"4851\":0.08256284710792,\"4852\":0.052229891962098,\"4853\":0.267484699063976,\"4854\":0.056716765934506,\"4855\":0.039764265938752,\"4856\":0.107804917274799,\"4857\":0.168993227262657,\"4858\":0.041996957579723,\"4859\":0.136362529996733,\"4860\":0.159100984556688,\"4861\":0.026499608641386,\"4862\":0.0,\"4863\":0.16812850515079,\"4864\":0.0,\"4865\":0.062327354137744,\"4866\":0.057684104243081,\"4867\":0.031474300751551,\"4868\":0.105005482729193,\"4869\":0.04328760845235,\"4870\":0.061617422097589,\"4871\":0.034498983185825,\"4872\":0.24657707190353,\"4873\":0.221170896304042,\"4874\":0.118015566127017,\"4875\":0.045886572038632,\"4876\":0.053235857293151,\"4877\":0.067878405121754,\"4878\":0.094047154700832,\"4879\":0.290827920431572,\"4880\":0.112504773614836,\"4881\":0.032106972583464,\"4882\":0.022147620096892,\"4883\":0.071367707402987,\"4884\":0.162272862387833,\"4885\":0.122055678001101,\"4886\":0.010110760166604,\"4887\":0.014959127199739,\"4888\":0.174378660607392,\"4889\":0.151498155438548,\"4890\":0.200387497386059,\"4891\":0.184185500647283,\"4892\":0.249571124717158,\"4893\":0.323395123967353,\"4894\":0.111621980662787,\"4895\":0.127427618288876,\"4896\":0.114888467663376,\"4897\":0.039004191647403,\"4898\":0.0,\"4899\":0.100616524181391,\"4900\":0.018704977135677,\"4901\":0.051724827560041,\"4902\":0.053019754187042,\"4903\":0.10647098671057,\"4904\":0.079764071830774,\"4905\":0.060757467923411,\"4906\":0.003732882300009,\"4907\":0.189735416194811,\"4908\":0.047587316185641,\"4909\":0.069683887368749,\"4910\":0.09049947239986,\"4911\":0.091750147403982,\"4912\":0.079031046893162,\"4913\":0.068674947808551,\"4914\":0.063191929130624,\"4915\":0.13705995094243,\"4916\":0.043219951335866,\"4917\":0.095334536811726,\"4918\":0.010744162140977,\"4919\":0.102970750153655,\"4920\":0.05370631201405,\"4921\":0.157937172062778,\"4922\":0.0855818296248,\"4923\":0.108512572377368,\"4924\":0.0,\"4925\":0.0,\"4926\":0.117362076959901,\"4927\":0.196536727337759,\"4928\":0.036952247089966,\"4929\":0.0,\"4930\":0.04847103395759,\"4931\":0.066068538172005,\"4932\":0.06737301842675,\"4933\":0.034042115269588,\"4934\":0.063413558796947,\"4935\":0.081005812886733,\"4936\":0.04072498044378,\"4937\":0.09653214013172,\"4938\":0.061208197687972,\"4939\":0.061446565262028,\"4940\":0.0,\"4941\":0.026058005087732,\"4942\":0.029336448924934,\"4943\":0.096191001728949,\"4944\":0.086301774830286,\"4945\":0.042417038508818,\"4946\":0.161031057875957,\"4947\":0.055809846840404,\"4948\":0.0,\"4949\":0.067455823662144,\"4950\":0.055691739095407,\"4951\":0.027717850677968,\"4952\":0.073339225993529,\"4953\":0.045347368940016,\"4954\":0.0,\"4955\":0.082077312304918,\"4956\":0.056024946020468,\"4957\":0.058246286683893,\"4958\":0.137832780111374,\"4959\":0.0,\"4960\":0.140658562649509,\"4961\":0.0,\"4962\":0.082840670350592,\"4963\":0.174746271412182,\"4964\":0.054410857006802,\"4965\":0.090362258773725,\"4966\":0.120227551169478,\"4967\":0.05663722086876,\"4968\":0.072918542285868,\"4969\":0.065722280948909,\"4970\":0.098994562099064,\"4971\":0.108609287434037,\"4972\":0.090479555800877,\"4973\":0.171846909870027,\"4974\":0.165588776037384,\"4975\":0.054245132113822,\"4976\":0.089490724823263,\"4977\":0.039710993805931,\"4978\":0.0,\"4979\":0.0,\"4980\":0.0,\"4981\":0.121737560654308,\"4982\":0.195732145196296,\"4983\":0.178528568151174,\"4984\":0.09942657037459,\"4985\":0.131381837224496,\"4986\":0.013005755219231,\"4987\":0.463835988229289,\"4988\":0.114420831018892,\"4989\":0.067679062346589,\"4990\":0.347680159915227,\"4991\":0.012346203506899,\"4992\":0.0,\"4993\":0.11035331436632,\"4994\":0.012418596416543,\"4995\":0.151524502126994,\"4996\":0.114355861233086,\"4997\":0.081335068508379,\"4998\":0.050579589910513,\"4999\":0.093260401340084,\"5000\":0.108260425314963,\"5001\":0.108981585242175,\"5002\":0.132929371778749,\"5003\":0.083823215335042,\"5004\":0.051128776938848,\"5005\":0.024243004702027,\"5006\":0.137359861273576,\"5007\":0.070207277030353,\"5008\":0.102314822259606,\"5009\":0.188694573326575,\"5010\":0.039612418613208,\"5011\":0.064771080604576,\"5012\":0.122161837814681,\"5013\":0.1559913001091,\"5014\":0.013264132062384,\"5015\":0.328457588889001,\"5016\":0.091392523714754,\"5017\":0.0,\"5018\":0.190927678648647,\"5019\":0.118410058062865,\"5020\":0.122171388217056,\"5021\":0.065661345256428,\"5022\":0.074837821784462,\"5023\":0.030445403544454,\"5024\":0.062782467492073,\"5025\":0.07701806239604,\"5026\":0.077121672169668,\"5027\":0.078848614170502,\"5028\":0.084139516362124,\"5029\":0.054877837674262,\"5030\":0.082300765857785,\"5031\":0.081215045881972,\"5032\":0.041852341123892,\"5033\":0.038343000290064,\"5034\":0.054350801916374,\"5035\":0.033206264466394,\"5036\":0.02112489812671,\"5037\":0.18921333241516,\"5038\":0.072353132323505,\"5039\":0.042594248196021,\"5040\":0.038676264182344,\"5041\":0.123065721572878,\"5042\":0.066883283341428,\"5043\":0.048735579757353,\"5044\":0.119072143623332,\"5045\":0.174623238063147,\"5046\":0.065246161327728,\"5047\":0.060415458369857,\"5048\":0.072924357802852,\"5049\":0.17029220307847,\"5050\":0.072099112969492,\"5051\":0.312723658268178,\"5052\":0.08352711056418,\"5053\":0.105850405359812,\"5054\":0.062395470533647,\"5055\":0.151167537229763,\"5056\":0.35245219494081,\"5057\":0.008927657102764,\"5058\":0.140650477024312,\"5059\":0.148904140538556,\"5060\":0.123555796435692,\"5061\":0.006766113693906,\"5062\":0.00735421142993,\"5063\":0.09242343399816,\"5064\":0.118227214351422,\"5065\":0.07779033341209,\"5066\":0.022695296294665,\"5067\":0.138274992706615,\"5068\":0.052886771582832,\"5069\":0.023247624539699,\"5070\":0.089646240487849,\"5071\":0.028665927307404,\"5072\":0.138176785596196,\"5073\":0.047858360449473,\"5074\":0.109175988594654,\"5075\":0.133770760110923,\"5076\":0.138770353149282,\"5077\":0.075952366205338,\"5078\":0.13873976756124,\"5079\":0.179484387876327,\"5080\":0.138024499178982,\"5081\":0.085483358711219,\"5082\":0.076719847267729,\"5083\":0.070092930454842,\"5084\":0.063319519439467,\"5085\":0.069441687606653,\"5086\":0.0,\"5087\":0.04943987063773,\"5088\":0.026916886698875,\"5089\":0.052373162429949,\"5090\":0.047579669533966,\"5091\":0.334470684015642,\"5092\":0.0,\"5093\":0.055885238141475,\"5094\":0.170761092844011,\"5095\":0.303485349162028,\"5096\":0.0,\"5097\":0.061529582225783,\"5098\":0.160392719090209,\"5099\":0.168342744270144,\"5100\":0.070449715186201,\"5101\":0.0,\"5102\":0.331877358016578,\"5103\":0.111529565697157,\"5104\":0.14040376053623,\"5105\":0.024291426019614,\"5106\":0.0,\"5107\":0.12385700991287,\"5108\":0.044767896400372,\"5109\":0.078698195904308,\"5110\":0.06530209149892,\"5111\":0.050076364739509,\"5112\":0.060137168725418,\"5113\":0.063448702718389,\"5114\":0.163058701144398,\"5115\":0.126819527753723,\"5116\":0.112841611346902,\"5117\":0.08054048643697,\"5118\":0.005403665290013,\"5119\":0.13805211662443,\"5120\":0.098798698882726,\"5121\":0.15737593815205,\"5122\":0.0,\"5123\":0.0,\"5124\":0.0,\"5125\":0.107149870791729,\"5126\":0.148655265805763,\"5127\":0.188110273542689,\"5128\":0.114824249552931,\"5129\":0.179679584685062,\"5130\":0.0,\"5131\":0.105761070300844,\"5132\":0.083190221656139,\"5133\":0.09151286537509,\"5134\":0.092241704257762,\"5135\":0.035128957279684,\"5136\":0.080332260507096,\"5137\":0.064432119733977,\"5138\":0.040631220032675,\"5139\":0.023449674057824,\"5140\":0.036785912579906,\"5141\":0.0,\"5142\":0.114913296165335,\"5143\":0.0,\"5144\":0.016641072792307,\"5145\":0.047268317334877,\"5146\":0.040457092944482,\"5147\":0.0,\"5148\":0.072782253230133,\"5149\":0.141534644773061,\"5150\":0.151012402519197,\"5151\":0.177931165858343,\"5152\":0.071366682591751,\"5153\":0.084143601429971,\"5154\":0.141378949221872,\"5155\":0.038792253870434,\"5156\":0.1208526902189,\"5157\":0.285229819058456,\"5158\":0.0,\"5159\":0.071384807708972,\"5160\":0.0,\"5161\":0.172834541004211,\"5162\":0.088036008119309,\"5163\":0.116946762795099,\"5164\":0.073290446193002,\"5165\":0.0,\"5166\":0.01611688624506,\"5167\":0.030314887549134,\"5168\":0.06565846117436,\"5169\":0.027576598590918,\"5170\":0.060907702021709,\"5171\":0.024962676212142,\"5172\":0.016697606957723,\"5173\":0.144363612056675,\"5174\":0.124701378819253,\"5175\":0.0,\"5176\":0.057203310588315,\"5177\":0.0,\"5178\":0.078040828013104,\"5179\":0.0,\"5180\":0.0,\"5181\":0.0,\"5182\":0.0,\"5183\":0.076244642124325,\"5184\":0.073741660104142,\"5185\":0.011553333281902,\"5186\":0.054913868666189,\"5187\":0.075167030998142,\"5188\":0.096663760041287,\"5189\":0.071326001630394,\"5190\":0.125867471216666,\"5191\":0.090230936999062,\"5192\":0.33521873036294,\"5193\":0.09963944487353,\"5194\":0.090103914389337,\"5195\":0.068284616383382,\"5196\":0.0,\"5197\":0.131209702490801,\"5198\":0.176823454995024,\"5199\":0.066798759899666,\"5200\":0.03932506976756,\"5201\":0.158413199056231,\"5202\":0.047218581367272,\"5203\":0.036223060854131,\"5204\":0.0,\"5205\":0.03209425046672,\"5206\":0.143196872660896,\"5207\":0.163701641196974,\"5208\":0.135040336319194,\"5209\":0.094779341389655,\"5210\":0.060847242981451,\"5211\":0.053542332344437,\"5212\":0.077320823612103,\"5213\":0.05292262146739,\"5214\":0.065427628559408,\"5215\":0.077214295691056,\"5216\":0.091075237198554,\"5217\":0.0,\"5218\":0.329031406914716,\"5219\":0.014135903936386,\"5220\":0.060428040005425,\"5221\":0.100547669360315,\"5222\":0.0627080273071,\"5223\":0.070531138872681,\"5224\":0.099932983657329,\"5225\":0.080344446464643,\"5226\":0.08292100076133,\"5227\":0.083520001250359,\"5228\":0.051876894173066,\"5229\":0.048343743405025,\"5230\":0.063132916225537,\"5231\":0.045634988765403,\"5232\":0.086695100859372,\"5233\":0.09345822041402,\"5234\":0.051326108531858,\"5235\":0.169843917404332,\"5236\":0.081024793989693,\"5237\":0.100056165988744,\"5238\":0.054020981864667,\"5239\":0.102041206787296,\"5240\":0.074526990275264,\"5241\":0.006783778916974,\"5242\":0.08971264504753,\"5243\":0.063594343162585,\"5244\":0.035901819213254,\"5245\":0.108443651587225,\"5246\":0.06299202099319,\"5247\":0.07482575663902,\"5248\":0.066994127936571,\"5249\":0.065902221833847,\"5250\":0.080889660049118,\"5251\":0.0,\"5252\":0.075988007425637,\"5253\":0.046028400712062,\"5254\":0.075016461954584,\"5255\":0.121747313998958,\"5256\":0.066369740626654,\"5257\":0.067191367468586,\"5258\":0.0737562032118,\"5259\":0.044717815886422,\"5260\":0.044282086190625,\"5261\":0.042606808447203,\"5262\":0.164257413822026,\"5263\":0.156284054485506,\"5264\":0.096370781352148,\"5265\":0.131515472109502,\"5266\":0.092602647874075,\"5267\":0.019333627623338,\"5268\":0.042545485388685,\"5269\":0.052778768362841,\"5270\":0.0,\"5271\":0.0706860946872,\"5272\":0.04027828335962,\"5273\":0.077058879135769,\"5274\":0.130413030217887,\"5275\":0.040079828820665,\"5276\":0.097411810553282,\"5277\":0.075366414703742,\"5278\":0.071163602114901,\"5279\":0.03969621847891,\"5280\":0.083831831515306,\"5281\":0.092769878804766,\"5282\":0.081947826023142,\"5283\":0.070823083055675,\"5284\":0.061175571868495,\"5285\":0.049453022665011,\"5286\":0.07789624802843,\"5287\":0.09342548212424,\"5288\":0.148547476632844,\"5289\":0.010971224035389,\"5290\":0.07051378239009,\"5291\":0.08174480893941,\"5292\":0.094842440472029,\"5293\":0.058567288669066,\"5294\":0.088848030350223,\"5295\":0.130481776477913,\"5296\":0.077652498628639,\"5297\":0.053878830431426,\"5298\":0.083593616213496,\"5299\":0.108210851729566,\"5300\":0.247483809669419,\"5301\":0.100069873994985,\"5302\":0.099658425627868,\"5303\":0.085179152228762,\"5304\":0.091387508590784,\"5305\":0.073465055349169,\"5306\":0.065521825165287,\"5307\":0.035832263822368,\"5308\":0.019215902482187,\"5309\":0.045697856148725,\"5310\":0.099381268221731,\"5311\":0.065063710615318,\"5312\":0.016666039936809,\"5313\":0.0989151720681,\"5314\":0.104927526682972,\"5315\":0.030356055517996,\"5316\":0.09224402080432,\"5317\":0.087269061752893,\"5318\":0.084123875459742,\"5319\":0.029584087514997,\"5320\":0.076050339052141,\"5321\":0.044707800421722,\"5322\":0.053620105063506,\"5323\":0.111667896729731,\"5324\":0.099582920721558,\"5325\":0.119063464814718,\"5326\":0.146014653107108,\"5327\":0.107916895929464,\"5328\":0.127657089442117,\"5329\":0.0,\"5330\":0.066369658492455,\"5331\":0.055856931914071,\"5332\":0.052705151523694,\"5333\":0.047192001081833,\"5334\":0.046090271491998,\"5335\":0.077323295564479,\"5336\":0.038788507499032,\"5337\":0.005444105409833,\"5338\":0.046017492804792,\"5339\":0.018656143415023,\"5340\":0.122618251825329,\"5341\":0.093833817942336,\"5342\":0.073096909282321,\"5343\":0.085575775483644,\"5344\":0.041039422769768,\"5345\":0.0114988388349,\"5346\":0.062193821051614,\"5347\":0.124487622460472,\"5348\":0.235202481381306,\"5349\":0.0,\"5350\":0.069697927549103,\"5351\":0.084944680339946,\"5352\":0.111783986079298,\"5353\":0.11492717719089,\"5354\":0.102646756760891,\"5355\":0.072400049731299,\"5356\":0.050061784099968,\"5357\":0.145857147088926,\"5358\":0.0,\"5359\":0.040078638276531,\"5360\":0.068907795524045,\"5361\":0.013022995873582,\"5362\":0.082170163636336,\"5363\":0.107479311329044,\"5364\":0.101046545178733,\"5365\":0.225963163936424,\"5366\":0.0,\"5367\":0.117729874641982,\"5368\":0.055121298831289,\"5369\":0.106621979995632,\"5370\":0.085627126291837,\"5371\":0.088670135920891,\"5372\":0.039967135998474,\"5373\":0.073716716749735,\"5374\":0.120148168590007,\"5375\":0.055239328030274,\"5376\":0.002747644255968,\"5377\":0.114403785996085,\"5378\":0.061964832518527,\"5379\":0.182593781069329,\"5380\":0.0,\"5381\":0.084821226449855,\"5382\":0.11267345030155,\"5383\":0.170728690884558,\"5384\":0.476066146130665,\"5385\":0.0,\"5386\":0.0,\"5387\":0.106917860420971,\"5388\":0.116156218055752,\"5389\":0.045867383784438,\"5390\":0.0512866941813,\"5391\":0.205275179844673,\"5392\":0.102479401386137,\"5393\":0.082616183397255,\"5394\":0.113256959475195,\"5395\":0.043361989007599,\"5396\":0.178995005063095,\"5397\":0.162389266323459,\"5398\":0.143923123914918,\"5399\":0.150329970538608,\"5400\":0.135393823748456,\"5401\":0.036879996520573,\"5402\":0.163075558923147,\"5403\":0.001029559326708,\"5404\":0.018517786839604,\"5405\":0.045753576583771,\"5406\":0.015693438346411,\"5407\":0.060642245866951,\"5408\":0.069103062060057,\"5409\":0.009168969536227,\"5410\":0.115649278435932,\"5411\":0.030249229332456,\"5412\":0.063527545921112,\"5413\":0.070103966660091,\"5414\":0.049450040544574,\"5415\":0.0,\"5416\":0.11684645958823,\"5417\":0.090139047861957,\"5418\":0.158401388402006,\"5419\":0.093051359496045,\"5420\":0.0,\"5421\":0.012017340251239,\"5422\":0.027225201547617,\"5423\":0.105134738478424,\"5424\":0.102760380162553,\"5425\":0.027432754240692,\"5426\":0.060782484052287,\"5427\":0.011599820224352,\"5428\":0.031805884890293,\"5429\":0.0,\"5430\":0.0,\"5431\":0.027341506845389,\"5432\":0.008426178821101,\"5433\":0.0,\"5434\":0.067771281668622,\"5435\":0.051517363969107,\"5436\":0.023077132693032,\"5437\":0.153638950684411,\"5438\":0.055293160514853,\"5439\":0.084645738850223,\"5440\":0.091592420388796,\"5441\":0.0,\"5442\":0.0,\"5443\":0.119671333411379,\"5444\":0.032519263924345,\"5445\":0.021178299355786,\"5446\":0.014988084367339,\"5447\":0.094502811608049,\"5448\":0.21209274601028,\"5449\":0.080704015977359,\"5450\":0.158374585514363,\"5451\":0.0,\"5452\":0.0,\"5453\":0.094852692506419,\"5454\":0.089186678361743,\"5455\":0.081018291604376,\"5456\":0.047937364511869,\"5457\":0.102834939677538,\"5458\":0.193456983716654,\"5459\":0.139454318506892,\"5460\":0.151222956004243,\"5461\":0.103439182572957,\"5462\":0.030007290965535,\"5463\":0.091586737091293,\"5464\":0.048230918252273,\"5465\":0.104560093429864,\"5466\":0.0,\"5467\":0.0,\"5468\":0.062097670734166,\"5469\":0.0,\"5470\":0.0,\"5471\":0.00116747487993,\"5472\":0.139897411486085,\"5473\":0.059518551802813,\"5474\":0.033673285883446,\"5475\":0.031481807972987,\"5476\":0.102342936092323,\"5477\":0.142378052727918,\"5478\":0.072784806681586,\"5479\":0.06488443635236,\"5480\":0.078831506016574,\"5481\":0.078790932667146,\"5482\":0.05170691122821,\"5483\":0.110498980995108,\"5484\":0.086140745779871,\"5485\":0.064006434992986,\"5486\":0.050066738757808,\"5487\":0.109581896657526,\"5488\":0.045161316099346,\"5489\":0.143651615542259,\"5490\":0.067607006156585,\"5491\":0.026472772994198,\"5492\":0.090530447385879,\"5493\":0.042940379089292,\"5494\":0.0,\"5495\":0.150806815200006,\"5496\":0.038089440765525,\"5497\":0.092982255803482,\"5498\":0.224593983990705,\"5499\":0.0,\"5500\":0.081526582369478,\"5501\":0.072363585450051,\"5502\":0.0,\"5503\":0.034060761426863,\"5504\":0.050426990653048,\"5505\":0.0,\"5506\":0.180207597668295,\"5507\":0.0,\"5508\":0.207628584534357,\"5509\":0.076908508725907,\"5510\":0.109583479779137,\"5511\":0.049487313151763,\"5512\":0.086114312270512,\"5513\":0.262132114659815,\"5514\":0.030774416940169,\"5515\":0.0,\"5516\":0.079484522776319,\"5517\":0.098056460004891,\"5518\":0.116574471968774,\"5519\":0.0,\"5520\":0.088394860630249,\"5521\":0.131830183101087,\"5522\":0.033990083471853,\"5523\":0.136118775250722,\"5524\":0.111557036731056,\"5525\":0.023824195061061,\"5526\":0.17199193324384,\"5527\":0.0,\"5528\":0.0,\"5529\":0.115187211960381,\"5530\":0.0,\"5531\":0.0,\"5532\":0.079051932666764,\"5533\":0.05321560062841,\"5534\":0.05309866122986,\"5535\":0.144173794881484,\"5536\":0.125921692204059,\"5537\":0.088902237860516,\"5538\":0.0,\"5539\":0.032495348346804,\"5540\":0.106241369999293,\"5541\":0.140288507770278,\"5542\":0.066842130120827,\"5543\":0.05065897321152,\"5544\":0.076938964880863,\"5545\":0.066557116104612,\"5546\":0.072310001739314,\"5547\":0.060993394281348,\"5548\":0.063660822878096,\"5549\":0.015235818125153,\"5550\":0.025774822896388,\"5551\":0.049153642911542,\"5552\":0.013199431233884,\"5553\":0.058103583313781,\"5554\":0.086572764106431,\"5555\":0.065170835289613,\"5556\":0.122950333946811,\"5557\":0.071866351294728,\"5558\":0.067940069217756,\"5559\":0.071990886905049,\"5560\":0.381914173141107,\"5561\":0.048170734202127,\"5562\":0.0,\"5563\":0.045427388171579,\"5564\":0.050339418371397,\"5565\":0.0,\"5566\":0.107884710526007,\"5567\":0.0,\"5568\":0.140283493367634,\"5569\":0.104579837004492,\"5570\":0.015167189093678,\"5571\":0.080894727642336,\"5572\":0.196235393220931,\"5573\":0.048324913798209,\"5574\":0.072450076156362,\"5575\":0.069587526874771,\"5576\":0.100068117543271,\"5577\":0.084080818401612,\"5578\":0.102349376750235,\"5579\":0.169347777867314,\"5580\":0.0,\"5581\":0.021895630446488,\"5582\":0.057342590082435,\"5583\":0.082507645962796,\"5584\":0.143560838755597,\"5585\":0.04490831378688,\"5586\":0.055694377827212,\"5587\":0.119053955360067,\"5588\":0.0,\"5589\":0.054383336694291,\"5590\":0.272675590241349,\"5591\":0.228694229150129,\"5592\":0.070209701629986,\"5593\":0.020485223792083,\"5594\":0.0695677533357,\"5595\":0.074118883621183,\"5596\":0.117801104214915,\"5597\":0.186291740578895,\"5598\":0.0,\"5599\":0.145976505777264,\"5600\":0.058866960967555,\"5601\":0.0,\"5602\":0.128384624121163,\"5603\":0.154584145258252,\"5604\":0.055902448850978,\"5605\":0.107192273526318,\"5606\":0.083633390919103,\"5607\":0.207190547282078,\"5608\":0.026819532435836,\"5609\":0.205929170908697,\"5610\":0.094579136785891,\"5611\":0.025893257531028,\"5612\":0.169645281431435,\"5613\":0.36070675278395,\"5614\":0.0,\"5615\":0.148993449593999,\"5616\":0.064223133912187,\"5617\":0.221345127918311,\"5618\":0.084455177622169,\"5619\":0.168182618013187,\"5620\":0.137668335952122,\"5621\":0.150463720345404,\"5622\":0.087738169938946,\"5623\":0.108277803080496,\"5624\":0.0,\"5625\":0.066522597571087,\"5626\":0.135311653286014,\"5627\":0.0,\"5628\":0.047001147010685,\"5629\":0.0,\"5630\":0.0,\"5631\":0.049064094485707,\"5632\":0.072560113011186,\"5633\":0.046980717101398,\"5634\":0.0,\"5635\":0.0,\"5636\":0.0,\"5637\":0.0,\"5638\":0.026046256216003,\"5639\":0.124818907072615,\"5640\":0.055567122857392,\"5641\":0.0,\"5642\":0.175740240915712,\"5643\":0.035559231988095,\"5644\":0.0,\"5645\":0.02728547739877,\"5646\":0.0,\"5647\":0.081149174766758,\"5648\":0.04438060153081,\"5649\":0.051191472298358,\"5650\":0.0,\"5651\":0.110242199397452,\"5652\":0.056190765149459,\"5653\":0.050840660829676,\"5654\":0.0,\"5655\":0.0,\"5656\":0.015616116181994,\"5657\":0.036745115567043,\"5658\":0.068900999500097,\"5659\":0.0,\"5660\":0.0,\"5661\":0.0,\"5662\":0.035901469030032,\"5663\":0.28070374341674,\"5664\":0.222052492121334,\"5665\":0.497884661005814,\"5666\":0.0,\"5667\":0.0,\"5668\":0.0,\"5669\":0.100297284119046,\"5670\":0.034149959768771,\"5671\":0.046068265052653,\"5672\":0.0,\"5673\":0.0,\"5674\":0.042346199345405,\"5675\":0.0,\"5676\":0.037626350909925,\"5677\":0.184400733744643,\"5678\":0.095035495196743,\"5679\":0.147338552112694,\"5680\":0.045622058341176,\"5681\":0.062598896504617,\"5682\":0.054137096004338,\"5683\":0.049759753588137,\"5684\":0.0,\"5685\":0.0,\"5686\":0.0,\"5687\":0.082074543667456,\"5688\":0.062297545758079,\"5689\":0.0,\"5690\":0.091795792149107,\"5691\":0.136836060803179,\"5692\":0.038246920013676,\"5693\":0.0,\"5694\":0.0,\"5695\":0.141690239865475,\"5696\":0.0,\"5697\":0.038439742213983,\"5698\":0.027237454549543,\"5699\":0.057472824700159,\"5700\":0.0,\"5701\":0.0,\"5702\":0.0,\"5703\":0.085950853670172,\"5704\":0.0,\"5705\":0.07283968746608,\"5706\":0.06158889845342,\"5707\":0.0,\"5708\":0.0,\"5709\":0.013055390755966,\"5710\":0.097451101725107,\"5711\":0.000572288299826,\"5712\":0.045242752889452,\"5713\":0.147827154147404,\"5714\":0.20375299344925,\"5715\":0.071208210010325,\"5716\":0.0,\"5717\":0.150920686074892,\"5718\":0.118080340261205,\"5719\":0.0,\"5720\":0.0,\"5721\":0.053720619644158,\"5722\":0.085137279640174,\"5723\":0.014686366436478,\"5724\":0.062735914479464,\"5725\":0.0,\"5726\":0.0,\"5727\":0.045046945904446,\"5728\":0.0,\"5729\":0.0,\"5730\":0.063646498891919,\"5731\":0.080635094927768,\"5732\":0.098512501092637,\"5733\":0.055623716908795,\"5734\":0.07726527348904,\"5735\":0.102771635633897,\"5736\":0.103725596395892,\"5737\":0.0,\"5738\":0.109633522968954,\"5739\":0.041413196361595,\"5740\":0.0,\"5741\":0.0,\"5742\":0.0,\"5743\":0.0,\"5744\":0.179970711329118,\"5745\":0.017487327023104,\"5746\":0.024614673923429,\"5747\":0.090007906734339,\"5748\":0.148352603327754,\"5749\":0.0,\"5750\":0.081736296488977,\"5751\":0.034161383895953,\"5752\":0.081811809524403,\"5753\":0.070558110219795,\"5754\":0.035265432472454,\"5755\":0.108465434177558,\"5756\":0.07936648952318,\"5757\":0.0,\"5758\":0.164536929901983,\"5759\":0.106720733120373,\"5760\":0.071699929270343,\"5761\":0.069212593468207,\"5762\":0.103767471167576,\"5763\":0.079831658075814,\"5764\":0.055623497924979,\"5765\":0.197044212323414,\"5766\":0.079391421307509,\"5767\":0.170200011537673,\"5768\":0.077246999062778,\"5769\":0.090260234344243,\"5770\":0.084754512579431,\"5771\":0.094355133932382,\"5772\":0.07239748905342,\"5773\":0.060314375990536,\"5774\":0.074170459452014,\"5775\":0.078515310557324,\"5776\":0.081738275271297,\"5777\":0.067611124463464,\"5778\":0.039482380585708,\"5779\":0.121591220824377,\"5780\":0.108340825794422,\"5781\":0.113840406780342,\"5782\":0.080775545086784,\"5783\":0.242736860634685,\"5784\":0.12220193487042,\"5785\":0.096127556554756,\"5786\":0.0,\"5787\":0.233935722449984,\"5788\":0.0,\"5789\":0.0,\"5790\":0.129044552313663,\"5791\":0.050226897801755,\"5792\":0.221527077319442,\"5793\":0.043422552237819,\"5794\":0.136133611231708,\"5795\":0.0,\"5796\":0.07562934865227,\"5797\":0.019379134883592,\"5798\":0.226314776448266,\"5799\":0.02135782725348,\"5800\":0.0,\"5801\":0.090373745999811,\"5802\":0.079522358241811,\"5803\":0.102303844708781,\"5804\":0.163133679076264,\"5805\":0.0,\"5806\":0.140466411633923,\"5807\":0.056442968994559,\"5808\":0.136225458080367,\"5809\":0.026968143319948,\"5810\":0.109421089790873,\"5811\":0.016141888748089,\"5812\":0.102251529645132,\"5813\":0.097407117855606,\"5814\":0.077940294980519,\"5815\":0.074615724661682,\"5816\":0.286392437369375,\"5817\":0.029153670732057,\"5818\":0.097973562779465,\"5819\":0.026478477441693,\"5820\":0.044120788302514,\"5821\":0.087655008197065,\"5822\":0.085232231683798,\"5823\":0.046924249226838,\"5824\":0.160128923104185,\"5825\":0.123470276410311,\"5826\":0.067493904764289,\"5827\":0.049533798312608,\"5828\":0.087916316008697,\"5829\":0.060057434887097,\"5830\":0.050808929500654,\"5831\":0.034474875698275,\"5832\":0.0,\"5833\":0.083445040846135,\"5834\":0.056278677017914,\"5835\":0.045260195065048,\"5836\":0.064351919463096,\"5837\":0.098835180964772,\"5838\":0.075021525618561,\"5839\":0.218613097482981,\"5840\":0.128271908826118,\"5841\":0.095673601676929,\"5842\":0.044843699867591,\"5843\":0.04331626883725,\"5844\":0.077897512265341,\"5845\":0.08191872394072,\"5846\":0.099250803503574,\"5847\":0.0,\"5848\":0.10521190439726,\"5849\":0.096606343876212,\"5850\":0.103660181793856,\"5851\":0.093945885005938,\"5852\":0.113980228223003,\"5853\":0.051669132666499,\"5854\":0.15930917742637,\"5855\":0.044324321439437,\"5856\":0.081221687384533,\"5857\":0.130703294774678,\"5858\":0.185413653009456,\"5859\":0.028667579198467,\"5860\":0.078665633464554,\"5861\":0.035116118311911,\"5862\":0.108791187831911,\"5863\":0.20476293319724,\"5864\":0.050891424408974,\"5865\":0.0,\"5866\":0.027146165777258,\"5867\":0.091058327798701,\"5868\":0.064160722438637,\"5869\":0.070812852781358,\"5870\":0.0,\"5871\":0.0,\"5872\":0.050615174463695,\"5873\":0.142467229405824,\"5874\":0.065142610591894,\"5875\":0.139839583339044,\"5876\":0.103565271218203,\"5877\":0.03302747548024,\"5878\":0.025731086046643,\"5879\":0.11922785144537,\"5880\":0.074969460279559,\"5881\":0.097441819037803,\"5882\":0.163640333530891,\"5883\":0.077908439649311,\"5884\":0.061151088763264,\"5885\":0.088283493512,\"5886\":0.013513750770506,\"5887\":0.016171335724555,\"5888\":0.041294030264719,\"5889\":0.121310336537018,\"5890\":0.077169722256284,\"5891\":0.116246915770911,\"5892\":0.091603315106565,\"5893\":0.122604281224377,\"5894\":0.07736611015933,\"5895\":0.054734021377342,\"5896\":0.167872877866255,\"5897\":0.09246120919083,\"5898\":0.217774824614807,\"5899\":0.087794445963096,\"5900\":0.0,\"5901\":0.13634967431813,\"5902\":0.0,\"5903\":0.014591712247431,\"5904\":0.073565120624021,\"5905\":0.175767751778241,\"5906\":0.017742352885951,\"5907\":0.103777556615508,\"5908\":0.060108749198082,\"5909\":0.109931620891811,\"5910\":0.213209157438838,\"5911\":0.06738350622029,\"5912\":0.082906517745408,\"5913\":0.113402837178096,\"5914\":0.086145734723908,\"5915\":0.098249628169211,\"5916\":0.079010701166979,\"5917\":0.112780635120339,\"5918\":0.151175287164774,\"5919\":0.070051545256265,\"5920\":0.119066831746851,\"5921\":0.038637191288982,\"5922\":0.102873068652206,\"5923\":0.053439258377767,\"5924\":0.030351263820852,\"5925\":0.047100640247677,\"5926\":0.10490637735526,\"5927\":0.026850961247118,\"5928\":0.071265018772458,\"5929\":0.182035686224656,\"5930\":0.086459179617552,\"5931\":0.12229026575221,\"5932\":0.161892490711467,\"5933\":0.019267611112139,\"5934\":0.047521967117701,\"5935\":0.176166570933092,\"5936\":0.048498180529629,\"5937\":0.112395164178188,\"5938\":0.06762139399477,\"5939\":0.093706709149189,\"5940\":0.081640033636786,\"5941\":0.076560836497986,\"5942\":0.049567743427923,\"5943\":0.085317403171984,\"5944\":0.052241560381341,\"5945\":0.028338158245257,\"5946\":0.094981041617729,\"5947\":0.098128150243184,\"5948\":0.067123510504068,\"5949\":0.064883886599552,\"5950\":0.05245239905788,\"5951\":0.144045420982154,\"5952\":0.165052655892073,\"5953\":0.040774275387745,\"5954\":0.080811580801902,\"5955\":0.087958480571453,\"5956\":0.063947379977801,\"5957\":0.027259161376959,\"5958\":0.109124263188868,\"5959\":0.062897422136036,\"5960\":0.0,\"5961\":0.089052687388159,\"5962\":0.081969192285312,\"5963\":0.094493832202972,\"5964\":0.138788628906054,\"5965\":0.245405232676107,\"5966\":0.083757462965294,\"5967\":0.02271705923739,\"5968\":0.058767799921708,\"5969\":0.052461029621861,\"5970\":0.043353141682871,\"5971\":0.123755542573151,\"5972\":0.224139177096696,\"5973\":0.099008523943638,\"5974\":0.132144153721021,\"5975\":0.123610155030611,\"5976\":0.070158492870426,\"5977\":0.0,\"5978\":0.022303261939897,\"5979\":0.13295774755949,\"5980\":0.084569486847687,\"5981\":0.170027647713584,\"5982\":0.061008184992905,\"5983\":0.087399169942467,\"5984\":0.020528959707961,\"5985\":0.093256944609875,\"5986\":0.0,\"5987\":0.0,\"5988\":0.0,\"5989\":0.0,\"5990\":0.099031063532105,\"5991\":0.11074917089725,\"5992\":0.057145342921853,\"5993\":0.085961455654783,\"5994\":0.082806800419369,\"5995\":0.13417418740078,\"5996\":0.176043930551972,\"5997\":0.062608786193309,\"5998\":0.346622227156966,\"5999\":0.045572813542566,\"6000\":0.156170756564909,\"6001\":0.139753567944985,\"6002\":0.046038282832647,\"6003\":0.200590700837006,\"6004\":0.180307463346654,\"6005\":0.243323998245677,\"6006\":0.0,\"6007\":0.0,\"6008\":0.052756439583068,\"6009\":0.124592659401629,\"6010\":0.03465586077857,\"6011\":0.094399929118162,\"6012\":0.169058013782372,\"6013\":0.050664562462757,\"6014\":0.126290580798921,\"6015\":0.064072839723632,\"6016\":0.200895635751027,\"6017\":0.152313814303316,\"6018\":0.02401381294158,\"6019\":0.263369901915252,\"6020\":0.10873544141892,\"6021\":0.111926936177539,\"6022\":0.074092821362592,\"6023\":0.149754901803795,\"6024\":0.069359509429754,\"6025\":0.077835610809065,\"6026\":0.040096437538518,\"6027\":0.256341977536447,\"6028\":0.023914210569365,\"6029\":0.014943153279673,\"6030\":0.093536117176569,\"6031\":0.056125479749901,\"6032\":0.065055966141865,\"6033\":0.034849063699549,\"6034\":0.083523467077773,\"6035\":0.023054807150181,\"6036\":0.0,\"6037\":0.06662365751881,\"6038\":0.083695972157009,\"6039\":0.050925696930394,\"6040\":0.120050584405624,\"6041\":0.023443286027262,\"6042\":0.060566787898021,\"6043\":0.096815490728942,\"6044\":0.060847225241333,\"6045\":0.0,\"6046\":0.057585442455486,\"6047\":0.170069154917455,\"6048\":0.125516468247891,\"6049\":0.154585641794556,\"6050\":0.020455902970534,\"6051\":0.060416936989123,\"6052\":0.08752064325245,\"6053\":0.142830479261412,\"6054\":0.091269656603488,\"6055\":0.042306381116177,\"6056\":0.127351961559348,\"6057\":0.421641208134963,\"6058\":0.094831460273014,\"6059\":0.039385429014212,\"6060\":0.077410780736332,\"6061\":0.091585499371645,\"6062\":0.0,\"6063\":0.101705217234539,\"6064\":0.031663810577906,\"6065\":0.109178508674948,\"6066\":0.121261307094741,\"6067\":0.023620960098169,\"6068\":0.016625471933916,\"6069\":0.106280372038487,\"6070\":0.070937576058396,\"6071\":0.101840398641236,\"6072\":0.150283778417174,\"6073\":0.058747038965832,\"6074\":0.009970273431606,\"6075\":0.094616972230519,\"6076\":0.023358286290541,\"6077\":0.0,\"6078\":0.101512784199052,\"6079\":0.0,\"6080\":0.119998381919032,\"6081\":0.083378827212263,\"6082\":0.167088729620634,\"6083\":0.125159911458025,\"6084\":0.050874853520402,\"6085\":0.150572111990576,\"6086\":0.003271919794874,\"6087\":0.050689598870924,\"6088\":0.040411721345199,\"6089\":0.052748371651625,\"6090\":0.0,\"6091\":0.079011386535054,\"6092\":0.050899278656646,\"6093\":0.082185058057898,\"6094\":0.026693494532902,\"6095\":0.104080963511211,\"6096\":0.004382749375915,\"6097\":0.087897240674583,\"6098\":0.175234128805421,\"6099\":0.120494544886211,\"6100\":0.052022784649775,\"6101\":0.0,\"6102\":0.0,\"6103\":0.109580984373731,\"6104\":0.0,\"6105\":0.094810078596454,\"6106\":0.021822908885094,\"6107\":0.174711807872355,\"6108\":0.080761832699522,\"6109\":0.166023265811795,\"6110\":0.0,\"6111\":0.205744640518573,\"6112\":0.046784264296143,\"6113\":0.220533629361172,\"6114\":0.058103350695715,\"6115\":0.0,\"6116\":0.061287201415705,\"6117\":0.081524360259091,\"6118\":0.101542907099434,\"6119\":0.163347450781666,\"6120\":0.199037529886782,\"6121\":0.0,\"6122\":0.148848903183813,\"6123\":0.045105093361437,\"6124\":0.008724127085795,\"6125\":0.091090470297842,\"6126\":0.065145798100131,\"6127\":0.185247153657287,\"6128\":0.087734907786964,\"6129\":0.078691147724979,\"6130\":0.0,\"6131\":0.065648739782452,\"6132\":0.214352484895429,\"6133\":0.110648086582794,\"6134\":0.201077489624629,\"6135\":0.170172315411021,\"6136\":0.050921110238684,\"6137\":0.11504262433829,\"6138\":0.18380462734121,\"6139\":0.108759306487057,\"6140\":0.085621773338126,\"6141\":0.106946453260373,\"6142\":0.05716852619994,\"6143\":0.076550292110853,\"6144\":0.023810477324198,\"6145\":0.054179635439405,\"6146\":0.025853838579089,\"6147\":0.044815866776051,\"6148\":0.13698339023907,\"6149\":0.043083103425428,\"6150\":0.106118480559919,\"6151\":0.051041613600601,\"6152\":0.103702891493421,\"6153\":0.10962531446322,\"6154\":0.087969733866706,\"6155\":0.0,\"6156\":0.057496429846173,\"6157\":0.0,\"6158\":0.093352222326875,\"6159\":0.0,\"6160\":0.242433642847069,\"6161\":0.0,\"6162\":0.0,\"6163\":0.070749443101879,\"6164\":0.090185714949959,\"6165\":0.06126980003273,\"6166\":0.034392402995505,\"6167\":0.11972080954913,\"6168\":0.066653186769095,\"6169\":0.039221413396022,\"6170\":0.19028430390507,\"6171\":0.094819028440789,\"6172\":0.124465107232845,\"6173\":0.109007582980369,\"6174\":0.15669065650932,\"6175\":0.0,\"6176\":0.029042802554537,\"6177\":0.182783363728051,\"6178\":0.073917776449386,\"6179\":0.050341882753616,\"6180\":0.01205326119586,\"6181\":0.0,\"6182\":0.012350293571914,\"6183\":0.100609300223637,\"6184\":0.0,\"6185\":0.054685241173088,\"6186\":0.041309798749217,\"6187\":0.0,\"6188\":0.026859788214301,\"6189\":0.0,\"6190\":0.10981984133074,\"6191\":0.046131107439162,\"6192\":0.06625819867705,\"6193\":0.097793124672418,\"6194\":0.227388665925146,\"6195\":0.012920060964092,\"6196\":0.085446950479794,\"6197\":0.122276015239706,\"6198\":0.061202375966258,\"6199\":0.02137618041557,\"6200\":0.092743587811759,\"6201\":0.103757480877865,\"6202\":0.099099034471031,\"6203\":0.093816326516068,\"6204\":0.035297033664032,\"6205\":0.0,\"6206\":0.023573002438124,\"6207\":0.033023033996583,\"6208\":0.020206027219933,\"6209\":0.278011632588197,\"6210\":0.180549437089321,\"6211\":0.0,\"6212\":0.05066397930154,\"6213\":0.119648627735571,\"6214\":0.0,\"6215\":0.087428542091413,\"6216\":0.109044844279855,\"6217\":0.098080388747559,\"6218\":0.085561614598186,\"6219\":0.0,\"6220\":0.11056465110666,\"6221\":0.127155224369208,\"6222\":0.146010310582525,\"6223\":0.175942628683617,\"6224\":0.090291539658026,\"6225\":0.0,\"6226\":0.0,\"6227\":0.099005348653448,\"6228\":0.035396276335177,\"6229\":0.041511266856528,\"6230\":0.051062125561708,\"6231\":0.082711039893725,\"6232\":0.0,\"6233\":0.096316311347928,\"6234\":0.104823940708331,\"6235\":0.04867051293323,\"6236\":0.189735485048706,\"6237\":0.066508970475854,\"6238\":0.102915503122619,\"6239\":0.131673058915167,\"6240\":0.105992960684873,\"6241\":0.126436187630825,\"6242\":0.0,\"6243\":0.145533259003018,\"6244\":0.0,\"6245\":0.154564661905651,\"6246\":0.042838914493657,\"6247\":0.08428949706767,\"6248\":0.160975324370887,\"6249\":0.549283423454361,\"6250\":0.051202112424101,\"6251\":0.06900868769105,\"6252\":0.03402168522955,\"6253\":0.0,\"6254\":0.069753286368366,\"6255\":0.042598039527219,\"6256\":0.050227658775137,\"6257\":0.062525505243716,\"6258\":0.116249940842812,\"6259\":0.06434264424699,\"6260\":0.041387000425507,\"6261\":0.123539504079378,\"6262\":0.043013653540678,\"6263\":0.041847068143675,\"6264\":0.086183924075414,\"6265\":0.175554803044692,\"6266\":0.148580352986045,\"6267\":0.073430872017746,\"6268\":0.065735762099845,\"6269\":0.123519344493932,\"6270\":0.097430169344049,\"6271\":0.124365020751513,\"6272\":0.042311856808789,\"6273\":0.191128641787952,\"6274\":0.1052261827192,\"6275\":0.044317445941405,\"6276\":0.096743058871629,\"6277\":0.08674822161613,\"6278\":0.041502828132339,\"6279\":0.113435884558363,\"6280\":0.027673496192636,\"6281\":0.022932155057443,\"6282\":0.052450936457589,\"6283\":0.131358710919215,\"6284\":0.122095893450419,\"6285\":0.147832723461294,\"6286\":0.034673358623227,\"6287\":0.06035486040529,\"6288\":0.011723694765228,\"6289\":0.072342748632236,\"6290\":0.197946426813197,\"6291\":0.060122025281309,\"6292\":0.098502510817888,\"6293\":0.056599081333897,\"6294\":0.105930517449582,\"6295\":0.098190284247849,\"6296\":0.0,\"6297\":0.112698708273147,\"6298\":0.195577336881719,\"6299\":0.0,\"6300\":0.068563666801847,\"6301\":0.169558866373411,\"6302\":0.110922470706159,\"6303\":0.116981847331577,\"6304\":0.0,\"6305\":0.107853995370799,\"6306\":0.105383374081216,\"6307\":0.127500538236196,\"6308\":0.0,\"6309\":0.050059002200801,\"6310\":0.042353213717774,\"6311\":0.066271061713005,\"6312\":0.110680282528029,\"6313\":0.090191109577292,\"6314\":0.105430674538461,\"6315\":0.05044735719752,\"6316\":0.092173915086512,\"6317\":0.049769172953402,\"6318\":0.079208450037663,\"6319\":0.181519774606298,\"6320\":0.048903282998181,\"6321\":0.105975009632533,\"6322\":0.054286269223302,\"6323\":0.243414819316343,\"6324\":0.046471638460584,\"6325\":0.0,\"6326\":0.033622524380848,\"6327\":0.116026256413118,\"6328\":0.020246468672498,\"6329\":0.0,\"6330\":0.0,\"6331\":0.057250958382771,\"6332\":0.029897915613263,\"6333\":0.0,\"6334\":0.082521371917797,\"6335\":0.105939984833047,\"6336\":0.06186281869825,\"6337\":0.083420128827408,\"6338\":0.022437872217607,\"6339\":0.0,\"6340\":0.0,\"6341\":0.0,\"6342\":0.032256752969631,\"6343\":0.05522744223059,\"6344\":0.0,\"6345\":0.0,\"6346\":0.0,\"6347\":0.061567316810147,\"6348\":0.073370550894973,\"6349\":0.101408419171948,\"6350\":0.062033616605352,\"6351\":0.125145678550265,\"6352\":0.079483101623557,\"6353\":0.064184272507301,\"6354\":0.0,\"6355\":0.005341627019699,\"6356\":0.076088876493403,\"6357\":0.0,\"6358\":0.0,\"6359\":0.150634715586773,\"6360\":0.034982487266142,\"6361\":0.07893515751276,\"6362\":0.1041155767766,\"6363\":0.0,\"6364\":0.0,\"6365\":0.054619747273301,\"6366\":0.106293603724335,\"6367\":0.161331198231493,\"6368\":0.040980934963537,\"6369\":0.063637401096643,\"6370\":0.0,\"6371\":0.14246895231124,\"6372\":0.174952776938944,\"6373\":0.018736734106937,\"6374\":0.040818445032396,\"6375\":0.0,\"6376\":0.05843046918637,\"6377\":0.0,\"6378\":0.061902545336905,\"6379\":0.0,\"6380\":0.0,\"6381\":0.124114190639273,\"6382\":0.244405601003999,\"6383\":0.042127210352469,\"6384\":0.024685094032569,\"6385\":0.0,\"6386\":0.166247149252872,\"6387\":0.077028879224794,\"6388\":0.0,\"6389\":0.052558378770813,\"6390\":0.137461072556118,\"6391\":0.038897815069764,\"6392\":0.1801040454602,\"6393\":0.223613004541767,\"6394\":0.026889458558994,\"6395\":0.0,\"6396\":0.0,\"6397\":0.065667003686783,\"6398\":0.031343378840766,\"6399\":0.038109575739073,\"6400\":0.111000018326878,\"6401\":0.069423436730746,\"6402\":0.094126100795833,\"6403\":0.073173482740728,\"6404\":0.096954664926996,\"6405\":0.083146329146709,\"6406\":0.269195642274101,\"6407\":0.0,\"6408\":0.255189969978328,\"6409\":0.068265551466926,\"6410\":0.124231667764142,\"6411\":0.0,\"6412\":0.056984666028954,\"6413\":0.021024856291223,\"6414\":0.0,\"6415\":0.089235248657673,\"6416\":0.034219524091618,\"6417\":0.120192011976567,\"6418\":0.080120696320961,\"6419\":0.110999697368451,\"6420\":0.071715853907133,\"6421\":0.102679350880739,\"6422\":0.086001506288646,\"6423\":0.037568828300121,\"6424\":0.055274266380775,\"6425\":0.046090837873372,\"6426\":0.0,\"6427\":0.0,\"6428\":0.0,\"6429\":0.033248861106154,\"6430\":0.04990791740599,\"6431\":0.051055462764967,\"6432\":0.097197720591964,\"6433\":0.097557112784656,\"6434\":0.025019293232246,\"6435\":0.180752116152278,\"6436\":0.093407777478714,\"6437\":0.051867619248685,\"6438\":0.056133174873985,\"6439\":0.044497256101065,\"6440\":0.066706135415804,\"6441\":0.135619989330528,\"6442\":0.114148632717848,\"6443\":0.214713989598075,\"6444\":0.0,\"6445\":0.079081285628176,\"6446\":0.061736625133462,\"6447\":0.081193551283725,\"6448\":0.088950908905598,\"6449\":0.094060898740202,\"6450\":0.201743012612075,\"6451\":0.125342292405749,\"6452\":0.037922363966195,\"6453\":0.077191028875355,\"6454\":0.134847976555389,\"6455\":0.093556705009287,\"6456\":0.219274334946044,\"6457\":0.15077031316764,\"6458\":0.0,\"6459\":0.146891963302118,\"6460\":0.203803516978361,\"6461\":0.0,\"6462\":0.152904181319931,\"6463\":0.126641287063057,\"6464\":0.062643974088853,\"6465\":0.033059469090907,\"6466\":0.182176301166612,\"6467\":0.136794466821834,\"6468\":0.031307483771459,\"6469\":0.082232745870035,\"6470\":0.118949587986627,\"6471\":0.070162280704585,\"6472\":0.028093941408301,\"6473\":0.125977455349387,\"6474\":0.269972030560401,\"6475\":0.0,\"6476\":0.194466578992933,\"6477\":0.068995594055284,\"6478\":0.277385572317587,\"6479\":0.150673299633804,\"6480\":0.0,\"6481\":0.059708476248659,\"6482\":0.121411077019243,\"6483\":0.062819178183513,\"6484\":0.084549353887303,\"6485\":0.093714106004312,\"6486\":0.191527083392068,\"6487\":0.129285525675482,\"6488\":0.089651035009519,\"6489\":0.05256694091392,\"6490\":0.097813376589766,\"6491\":0.062507258754747,\"6492\":0.03132973415363,\"6493\":0.142499176122663,\"6494\":0.095795601268328,\"6495\":0.05369104056848,\"6496\":0.051086303086949,\"6497\":0.011096917449133,\"6498\":0.116248708608973,\"6499\":0.164276694411907,\"6500\":0.062745570117844,\"6501\":0.001814513737148,\"6502\":0.134023169498921,\"6503\":0.117179544161888,\"6504\":0.051278172075227,\"6505\":0.123225312636979,\"6506\":0.11853736511779,\"6507\":0.10101981053408,\"6508\":0.09270698409877,\"6509\":0.102907222292178,\"6510\":0.06321971685956,\"6511\":0.0,\"6512\":0.050919008900357,\"6513\":0.079698121076547,\"6514\":0.0,\"6515\":0.0,\"6516\":0.0,\"6517\":0.147752979163035,\"6518\":0.02859251985586,\"6519\":0.179373408133555,\"6520\":0.128636206035899,\"6521\":0.052124827546868,\"6522\":0.124550103038754,\"6523\":0.05991156931118,\"6524\":0.148541489520033,\"6525\":0.132636709630637,\"6526\":0.078605998208589,\"6527\":0.092019038380853,\"6528\":0.002396249361242,\"6529\":0.032430594060427,\"6530\":0.089204655539086,\"6531\":0.120151711644157,\"6532\":0.068117151697847,\"6533\":0.073523247562657,\"6534\":0.115973490883298,\"6535\":0.0,\"6536\":0.0778352919528,\"6537\":0.127987599684077,\"6538\":0.050734987717204,\"6539\":0.019493208421963,\"6540\":0.079089466772999,\"6541\":0.0,\"6542\":0.069052738129561,\"6543\":0.050179800610007,\"6544\":0.29727965286849,\"6545\":0.064471280251893,\"6546\":0.203043517756086,\"6547\":0.111267553472865,\"6548\":0.080658005726534,\"6549\":0.063343726876803,\"6550\":0.154308885193541,\"6551\":0.116077899367532,\"6552\":0.0,\"6553\":0.0,\"6554\":0.0,\"6555\":0.082978743802152,\"6556\":0.138258546765943,\"6557\":0.291105863199454,\"6558\":0.058431434784073,\"6559\":0.062435935871835,\"6560\":0.180688914210028,\"6561\":0.106662090165955,\"6562\":0.043637187123175,\"6563\":0.0,\"6564\":0.271174523161676,\"6565\":0.0,\"6566\":0.043714126096206,\"6567\":0.024159840196342,\"6568\":0.041919601978592,\"6569\":0.130870954351353,\"6570\":0.0,\"6571\":0.025478983413767,\"6572\":0.136163925883541,\"6573\":0.0,\"6574\":0.15085568266835,\"6575\":0.072515880151745,\"6576\":0.079065221778601,\"6577\":0.082053685693195,\"6578\":0.0,\"6579\":0.058277794112095,\"6580\":0.0,\"6581\":0.167375519691778,\"6582\":0.112667233501354,\"6583\":0.0,\"6584\":0.043894119607715,\"6585\":0.070093932912314,\"6586\":0.111341941997027,\"6587\":0.0,\"6588\":0.004774471705631,\"6589\":0.060101717471052,\"6590\":0.115977497222752,\"6591\":0.095471098378573,\"6592\":0.120886419982479,\"6593\":0.0,\"6594\":0.11478250566508,\"6595\":0.011183489928397,\"6596\":0.0,\"6597\":0.086052992076346,\"6598\":0.091248970334147,\"6599\":0.190987051540241,\"6600\":0.198475269459578,\"6601\":0.133423032638589,\"6602\":0.112944916952962,\"6603\":0.128713953596745,\"6604\":0.146984769532587,\"6605\":0.135248983917474,\"6606\":0.077054573499449,\"6607\":0.088538175106919,\"6608\":0.158912952927847,\"6609\":0.193109815918331,\"6610\":0.033706522833705,\"6611\":0.0,\"6612\":0.037082276847157,\"6613\":0.063347014995409,\"6614\":0.011337006826292,\"6615\":0.216649915885092,\"6616\":0.019392343779436,\"6617\":0.068234877685231,\"6618\":0.132294088875837,\"6619\":0.164871927015793,\"6620\":0.026756127562477,\"6621\":0.0,\"6622\":0.0,\"6623\":0.053655112750645,\"6624\":0.103349459705172,\"6625\":0.100425647184966,\"6626\":0.173315853223735,\"6627\":0.0,\"6628\":0.072762349854137,\"6629\":0.110937672876431,\"6630\":0.04366301285876,\"6631\":0.069638370176166,\"6632\":0.0,\"6633\":0.088809262433994,\"6634\":0.060217467597596,\"6635\":0.113063601687641,\"6636\":0.08072697735364,\"6637\":0.041711193027345,\"6638\":0.483367041090925,\"6639\":0.101514378466209,\"6640\":0.045970505746893,\"6641\":0.072685705170731,\"6642\":0.132782418787672,\"6643\":0.0,\"6644\":0.076817624839819,\"6645\":0.092439045686407,\"6646\":0.053125868071685,\"6647\":0.035018697830693,\"6648\":0.066965320990567,\"6649\":0.058974330996435,\"6650\":0.05177305375077,\"6651\":0.084185699860298,\"6652\":0.084578429402081,\"6653\":0.159622019626481,\"6654\":0.157084496180051,\"6655\":0.0,\"6656\":0.143883574296887,\"6657\":0.066621816510758,\"6658\":0.157346030771609,\"6659\":0.069712636819824,\"6660\":0.107389535433973,\"6661\":0.165858196469045,\"6662\":0.117865415675556,\"6663\":0.013778749716875,\"6664\":0.117162831735205,\"6665\":0.121339675270127,\"6666\":0.0,\"6667\":0.0,\"6668\":0.067316334954239,\"6669\":0.0920145439674,\"6670\":0.090822930872219,\"6671\":0.141364029152781,\"6672\":0.021179790322177,\"6673\":0.107929069925617,\"6674\":0.114047540117762,\"6675\":0.145703578933804,\"6676\":0.159106038392184,\"6677\":0.057244668119874,\"6678\":0.070247801468898,\"6679\":0.134334740233868,\"6680\":0.0142827571604,\"6681\":0.140913214821218,\"6682\":0.091086435009529,\"6683\":0.091267549018409,\"6684\":0.086630352014784,\"6685\":0.0,\"6686\":0.059302756290843,\"6687\":0.290560750248078,\"6688\":0.12462399514228,\"6689\":0.12425852839599,\"6690\":0.144569682364178,\"6691\":0.287687192464616,\"6692\":0.033347225353857,\"6693\":0.066835841896853,\"6694\":0.054691819877535,\"6695\":0.079824402722204,\"6696\":0.08431750544581,\"6697\":0.156165330433887,\"6698\":0.11181992706696,\"6699\":0.125811966363376,\"6700\":0.0,\"6701\":0.075524526893304,\"6702\":0.091787470030881,\"6703\":0.1226947956228,\"6704\":0.052044924592662,\"6705\":0.110072884738345,\"6706\":0.132740925270475,\"6707\":0.053869510550474,\"6708\":0.077188014017544,\"6709\":0.093411333874305,\"6710\":0.027593967720116,\"6711\":0.15372261705157,\"6712\":0.073231676836112,\"6713\":0.0,\"6714\":0.141406310659056,\"6715\":0.051858195978541,\"6716\":0.0,\"6717\":0.077694559213366,\"6718\":0.05473464765195,\"6719\":0.059860499802814,\"6720\":0.119014335176567,\"6721\":0.046791581422915,\"6722\":0.147160440853016,\"6723\":0.082537511628119,\"6724\":0.073927290288321,\"6725\":0.168705197793694,\"6726\":0.079069456982506,\"6727\":0.104415703144691,\"6728\":0.112068335247724,\"6729\":0.007611921516085,\"6730\":0.049706050346641,\"6731\":0.176558428876494,\"6732\":0.052199775164391,\"6733\":0.0,\"6734\":0.094254196051059,\"6735\":0.036270770896002,\"6736\":0.166293405651832,\"6737\":0.128513406695948,\"6738\":0.061436073527438,\"6739\":0.050659775121017,\"6740\":0.030669276652381,\"6741\":0.121930313851755,\"6742\":0.567213058146509,\"6743\":0.094104725025312,\"6744\":0.032418682763725,\"6745\":0.039007822844282,\"6746\":0.277258982796102,\"6747\":0.230985166399573,\"6748\":0.043767308470283,\"6749\":0.0,\"6750\":0.076720610617032,\"6751\":0.055538632267986,\"6752\":0.022491206049594,\"6753\":0.074184682661097,\"6754\":0.16801252134435,\"6755\":0.0407524338664,\"6756\":0.060972075763463,\"6757\":0.040930252103891,\"6758\":0.016197375992285,\"6759\":0.051708773746896,\"6760\":0.032685940878492,\"6761\":0.053689595590271,\"6762\":0.099151026907052,\"6763\":0.0,\"6764\":0.106718098352797,\"6765\":0.0,\"6766\":0.047029336092788,\"6767\":0.0,\"6768\":0.041408418767648,\"6769\":0.0,\"6770\":0.060712033892425,\"6771\":0.121060927382804,\"6772\":0.099806008838955,\"6773\":0.029122290372485,\"6774\":0.115464513014365,\"6775\":0.153961176554544,\"6776\":0.111747247980231,\"6777\":0.049863739859258,\"6778\":0.0,\"6779\":0.045208435406297,\"6780\":0.083567687322678,\"6781\":0.116139040256812,\"6782\":0.059980489202873,\"6783\":0.036044936750777,\"6784\":0.435837922408174,\"6785\":0.039663477299411,\"6786\":0.143696578088125,\"6787\":0.123031052725615,\"6788\":0.0,\"6789\":0.078884138192176,\"6790\":0.0,\"6791\":0.012595607760098,\"6792\":0.086750445982135,\"6793\":0.087597961658233,\"6794\":0.11274976740967,\"6795\":0.15035651405539,\"6796\":0.042862664535682,\"6797\":0.067190338850465,\"6798\":0.08632048642808,\"6799\":0.234684417344513,\"6800\":0.086118585437786,\"6801\":0.046933234077455,\"6802\":0.032751196484799,\"6803\":0.205367123951401,\"6804\":0.100876290626199,\"6805\":0.116018764015844,\"6806\":0.071125248054443,\"6807\":0.028984962604162,\"6808\":0.070135673442606,\"6809\":0.220432540276264,\"6810\":0.101562071238479,\"6811\":0.098888134280059,\"6812\":0.159877670816553,\"6813\":0.087366628067163,\"6814\":0.2201879306606,\"6815\":0.0,\"6816\":0.064156882318821,\"6817\":0.045855138511554,\"6818\":0.430790680753159,\"6819\":0.032997624513276,\"6820\":0.056875533177171,\"6821\":0.118370098794555,\"6822\":0.0,\"6823\":0.086273132668721,\"6824\":0.124183392335081,\"6825\":0.057341673008566,\"6826\":0.19033341852726,\"6827\":0.260750216366184,\"6828\":0.17622323638059,\"6829\":0.143647370040728,\"6830\":0.060598580748608,\"6831\":0.061743019269873,\"6832\":0.052837971996375,\"6833\":0.050175290303461,\"6834\":0.04367373493105,\"6835\":0.0,\"6836\":0.016683808364588,\"6837\":0.060444848850833,\"6838\":0.041103816424215,\"6839\":0.109394751088701,\"6840\":0.060862024559049,\"6841\":0.100239720535862,\"6842\":0.06550587766822,\"6843\":0.088737342629381,\"6844\":0.0,\"6845\":0.085848711825768,\"6846\":0.065394801821331,\"6847\":0.077952704032033,\"6848\":0.054226515575495,\"6849\":0.062351836237468,\"6850\":0.050124559212109,\"6851\":0.139908616578734,\"6852\":0.060284471343772,\"6853\":0.040400613213821,\"6854\":0.125791956241376,\"6855\":0.057483472912746,\"6856\":0.180853714489216,\"6857\":0.136253940339465,\"6858\":0.03461501197251,\"6859\":0.049073811585407,\"6860\":0.045658090441327,\"6861\":0.029700989564688,\"6862\":0.075383782231584,\"6863\":0.056171423832351,\"6864\":0.123178590298434,\"6865\":0.0,\"6866\":0.15058456413527,\"6867\":0.123824182393952,\"6868\":0.087492966693478,\"6869\":0.137211409232717,\"6870\":0.053746467481375,\"6871\":0.0,\"6872\":0.104190628943924,\"6873\":0.091187116493278,\"6874\":0.088093666590043,\"6875\":0.086199494506766,\"6876\":0.178175339845799,\"6877\":0.155791215071984,\"6878\":0.0,\"6879\":0.034928056583148,\"6880\":0.267993890019227,\"6881\":0.059217406025915,\"6882\":0.151845205846418,\"6883\":0.059418416920838,\"6884\":0.104043502588767,\"6885\":0.071284458795162,\"6886\":0.004283014688986,\"6887\":0.072506554940115,\"6888\":0.041960632410582,\"6889\":0.08302654091037,\"6890\":0.069007852746037,\"6891\":0.130617279279318,\"6892\":0.089530037330799,\"6893\":0.077630172663949,\"6894\":0.071967848828293,\"6895\":0.075624262558517,\"6896\":0.0,\"6897\":0.042995016039802,\"6898\":0.031021727715785,\"6899\":0.0,\"6900\":0.066122720883453,\"6901\":0.116933299978959,\"6902\":0.096282426838409,\"6903\":0.046424094645158,\"6904\":0.072013981171035,\"6905\":0.084199354022453,\"6906\":0.0,\"6907\":0.114526413624093,\"6908\":0.029830959591384,\"6909\":0.033254054354066,\"6910\":0.037852397632836,\"6911\":0.0,\"6912\":0.068682856157985,\"6913\":0.127428467526362,\"6914\":0.03032347433456,\"6915\":0.031348751070329,\"6916\":0.064770364631307,\"6917\":0.045727512936269,\"6918\":0.027139675443951,\"6919\":0.009806290342665,\"6920\":0.0,\"6921\":0.052336511178234,\"6922\":0.06539721487572,\"6923\":0.0,\"6924\":0.02876838325034,\"6925\":0.0,\"6926\":0.081253892089578,\"6927\":0.05105941892181,\"6928\":0.245025921988436,\"6929\":0.095291759695277,\"6930\":0.038903006470931,\"6931\":0.047655232204967,\"6932\":0.077299833716885,\"6933\":0.088811214862984,\"6934\":0.093070435636558,\"6935\":0.078824104766813,\"6936\":0.069292438126183,\"6937\":0.034149822953859,\"6938\":0.050780293993507,\"6939\":0.045235698777182,\"6940\":0.091397401722214,\"6941\":0.164479344732881,\"6942\":0.0,\"6943\":0.086632600859743,\"6944\":0.023194901492584,\"6945\":0.082221683864009,\"6946\":0.0,\"6947\":0.058778806635706,\"6948\":0.040526310059335,\"6949\":0.081144040732054,\"6950\":0.121666056257927,\"6951\":0.257787541188461,\"6952\":0.162204684428018,\"6953\":0.080962122031468,\"6954\":0.098560346962,\"6955\":0.095745649182545,\"6956\":0.0,\"6957\":0.0,\"6958\":0.208943644182763,\"6959\":0.056210928023718,\"6960\":0.0,\"6961\":0.091348667419869,\"6962\":0.148113838141212,\"6963\":0.18824472804576,\"6964\":0.001265846919232,\"6965\":0.052196351666328,\"6966\":0.124880011859053,\"6967\":0.095634952935341,\"6968\":0.082016802924703,\"6969\":0.06940131909414,\"6970\":0.117635906784713,\"6971\":0.172395977106143,\"6972\":0.074743091784391,\"6973\":0.002608761079876,\"6974\":0.062640110185272,\"6975\":0.080026764633037,\"6976\":0.074726889322645,\"6977\":0.061136726867954,\"6978\":0.037654770403517,\"6979\":0.013228852947153,\"6980\":0.055100713449826,\"6981\":0.0,\"6982\":0.109664856441798,\"6983\":0.181621767886717,\"6984\":0.155158737742139,\"6985\":0.305870007551543,\"6986\":0.136479616269262,\"6987\":0.136775389725375,\"6988\":0.115901337745309,\"6989\":0.071921256016225,\"6990\":0.160412581791111,\"6991\":0.130034719468549,\"6992\":0.008156609409075,\"6993\":0.147560335915843,\"6994\":0.095327872361395,\"6995\":0.0,\"6996\":0.0,\"6997\":0.022543203141616,\"6998\":0.090825660770418,\"6999\":0.151104340686909,\"7000\":0.120063778068706,\"7001\":0.102439607337363,\"7002\":0.099520451817693,\"7003\":0.040529682276797,\"7004\":0.089717369334495,\"7005\":0.071235115266784,\"7006\":0.033089258884975,\"7007\":0.054365991678352,\"7008\":0.081718029989078,\"7009\":0.091944180079586,\"7010\":0.098238423107802,\"7011\":0.165262673281137,\"7012\":0.181994486819247,\"7013\":0.149102365942206,\"7014\":0.125597008525854,\"7015\":0.174002279845642,\"7016\":0.187160023989557,\"7017\":0.175057397282194,\"7018\":0.127846289233935,\"7019\":0.06235550652851,\"7020\":0.154510230460235,\"7021\":0.137773587318163,\"7022\":0.0,\"7023\":0.106908934136642,\"7024\":0.034297484802241,\"7025\":0.11887020158316,\"7026\":0.040574919146629,\"7027\":0.0,\"7028\":0.164839862536066,\"7029\":0.133212465720588,\"7030\":0.0,\"7031\":0.075180723873794,\"7032\":0.0,\"7033\":0.078500025623863,\"7034\":0.087145703601972,\"7035\":0.109328319113255,\"7036\":0.148620619393056,\"7037\":0.295988809293143,\"7038\":0.071924446636079,\"7039\":0.172133760965771,\"7040\":0.106585635838377,\"7041\":0.084725246244621,\"7042\":0.102949040880108,\"7043\":0.043007695766033,\"7044\":0.265285394030434,\"7045\":0.107275115819062,\"7046\":0.133341567753689,\"7047\":0.250401920346898,\"7048\":0.078482055743305,\"7049\":0.022682465990714,\"7050\":0.174344974790093,\"7051\":0.156363566103334,\"7052\":0.0,\"7053\":0.139308298101843,\"7054\":0.119185310100667,\"7055\":0.0,\"7056\":0.045986164609868,\"7057\":0.111429799667388,\"7058\":0.0,\"7059\":0.245320488064905,\"7060\":0.081741020811261,\"7061\":0.039293492954809,\"7062\":0.085556532434208,\"7063\":0.0,\"7064\":0.107739891462336,\"7065\":0.042966320936558,\"7066\":0.140053907085815,\"7067\":0.191191602934807,\"7068\":0.037997116560336,\"7069\":0.08344946266786,\"7070\":0.139917100776117,\"7071\":0.071189596307792,\"7072\":0.0,\"7073\":0.074171676167948,\"7074\":0.0,\"7075\":0.104696420945634,\"7076\":0.043412806240025,\"7077\":0.139547877730856,\"7078\":0.211224811213939,\"7079\":0.255639720885277,\"7080\":0.125055662999508,\"7081\":0.02248647797986,\"7082\":0.018708594313123,\"7083\":0.078785099785983,\"7084\":0.43496860262892,\"7085\":0.105152430705696,\"7086\":0.250409192485154,\"7087\":0.060320767313133,\"7088\":0.139065208710237,\"7089\":0.04813822515196,\"7090\":0.040407100502866,\"7091\":0.024650729344166,\"7092\":0.045064304728609,\"7093\":0.139135225605697,\"7094\":0.0,\"7095\":0.098592923603311,\"7096\":0.110527296607674,\"7097\":0.089336936227482,\"7098\":0.088913742056481,\"7099\":0.058387321539481,\"7100\":0.12420086073933,\"7101\":0.0,\"7102\":0.0,\"7103\":0.144139635995667,\"7104\":0.0,\"7105\":0.0,\"7106\":0.12195130188267,\"7107\":0.147394123150474,\"7108\":0.0,\"7109\":0.0,\"7110\":0.0,\"7111\":0.353845345292288,\"7112\":0.109039561155834,\"7113\":0.113564717724441,\"7114\":0.097196753494936,\"7115\":0.13393289370213,\"7116\":0.0,\"7117\":0.042727213369943,\"7118\":0.152925930303282,\"7119\":0.0,\"7120\":0.135772919834517,\"7121\":0.0,\"7122\":0.0,\"7123\":0.084262075901183,\"7124\":0.223364656052517,\"7125\":0.0,\"7126\":0.089914558393848,\"7127\":0.017799088153719,\"7128\":0.013697538674746,\"7129\":0.045837533973647,\"7130\":0.0,\"7131\":0.081609745302775,\"7132\":0.163743540239774,\"7133\":0.242362516181153,\"7134\":0.183336119852827,\"7135\":0.039966171940693,\"7136\":0.123456603973482,\"7137\":0.03156198356502,\"7138\":0.055411581591458,\"7139\":0.140153902260242,\"7140\":0.037644528117695,\"7141\":0.02475721170115},\"ANOSIM R\":{\"0\":-0.052083333333333,\"1\":0.072916666666667,\"2\":null,\"3\":-0.03125,\"4\":-0.21875,\"5\":0.270833333333333,\"6\":0.03125,\"7\":0.020833333333333,\"8\":-0.239583333333333,\"9\":-0.083333333333333,\"10\":-0.083333333333333,\"11\":-0.020833333333333,\"12\":null,\"13\":-0.135416666666667,\"14\":0.46875,\"15\":-0.052083333333333,\"16\":null,\"17\":-0.03125,\"18\":null,\"19\":0.09375,\"20\":-0.083333333333333,\"21\":-0.125,\"22\":-0.104166666666667,\"23\":0.083333333333333,\"24\":0.072916666666667,\"25\":-0.072916666666667,\"26\":0.28125,\"27\":-0.09375,\"28\":0.333333333333333,\"29\":-0.177083333333333,\"30\":-0.072916666666667,\"31\":-0.052083333333333,\"32\":-0.052083333333333,\"33\":null,\"34\":0.041666666666667,\"35\":null,\"36\":null,\"37\":null,\"38\":-0.114583333333333,\"39\":0.260416666666667,\"40\":0.104166666666667,\"41\":0.020833333333333,\"42\":0.385416666666667,\"43\":0.020833333333333,\"44\":0.15625,\"45\":-0.020833333333333,\"46\":0.052083333333333,\"47\":null,\"48\":null,\"49\":0.197916666666667,\"50\":0.59375,\"51\":-0.072916666666667,\"52\":-0.104166666666667,\"53\":0.010416666666667,\"54\":-0.041666666666667,\"55\":-0.052083333333333,\"56\":null,\"57\":0.239583333333333,\"58\":null,\"59\":0.25,\"60\":-0.083333333333333,\"61\":0.052083333333333,\"62\":0.1875,\"63\":-0.041666666666667,\"64\":-0.104166666666667,\"65\":0.041666666666667,\"66\":0.020833333333333,\"67\":0.3125,\"68\":0.697916666666667,\"69\":0.864583333333333,\"70\":-0.03125,\"71\":0.1875,\"72\":-0.145833333333333,\"73\":0.0625,\"74\":0.385416666666667,\"75\":0.010416666666667,\"76\":-0.010416666666667,\"77\":null,\"78\":0.177083333333333,\"79\":null,\"80\":0.072916666666667,\"81\":-0.15625,\"82\":-0.166666666666667,\"83\":-0.041666666666667,\"84\":-0.197916666666667,\"85\":0.229166666666667,\"86\":0.145833333333333,\"87\":0.760416666666667,\"88\":null,\"89\":-0.052083333333333,\"90\":-0.020833333333333,\"91\":0.645833333333333,\"92\":-0.052083333333333,\"93\":null,\"94\":0.072916666666667,\"95\":-0.0625,\"96\":0.052083333333333,\"97\":0.041666666666667,\"98\":-0.114583333333333,\"99\":0.0,\"100\":0.020833333333333,\"101\":0.052083333333333,\"102\":0.03125,\"103\":-0.020833333333333,\"104\":0.03125,\"105\":-0.28125,\"106\":0.3125,\"107\":0.041666666666667,\"108\":null,\"109\":0.135416666666667,\"110\":-0.125,\"111\":0.177083333333333,\"112\":null,\"113\":null,\"114\":null,\"115\":null,\"116\":null,\"117\":0.229166666666667,\"118\":-0.125,\"119\":-0.083333333333333,\"120\":-0.208333333333333,\"121\":-0.0625,\"122\":-0.072916666666667,\"123\":0.010416666666667,\"124\":-0.15625,\"125\":0.25,\"126\":0.010416666666667,\"127\":null,\"128\":0.3125,\"129\":0.09375,\"130\":0.125,\"131\":-0.125,\"132\":-0.104166666666667,\"133\":-0.229166666666667,\"134\":-0.145833333333333,\"135\":0.052083333333333,\"136\":-0.03125,\"137\":null,\"138\":-0.104166666666667,\"139\":0.166666666666667,\"140\":null,\"141\":-0.052083333333333,\"142\":-0.052083333333333,\"143\":-0.03125,\"144\":0.083333333333333,\"145\":-0.020833333333333,\"146\":null,\"147\":0.15625,\"148\":0.572916666666667,\"149\":0.052083333333333,\"150\":-0.010416666666667,\"151\":0.302083333333333,\"152\":null,\"153\":0.072916666666667,\"154\":0.416666666666667,\"155\":0.697916666666667,\"156\":0.010416666666667,\"157\":-0.03125,\"158\":0.15625,\"159\":0.479166666666667,\"160\":-0.03125,\"161\":0.395833333333333,\"162\":-0.072916666666667,\"163\":-0.010416666666667,\"164\":-0.083333333333333,\"165\":-0.135416666666667,\"166\":0.010416666666667,\"167\":0.354166666666667,\"168\":-0.114583333333333,\"169\":null,\"170\":0.229166666666667,\"171\":0.177083333333333,\"172\":-0.166666666666667,\"173\":-0.010416666666667,\"174\":0.020833333333333,\"175\":-0.135416666666667,\"176\":-0.114583333333333,\"177\":null,\"178\":0.135416666666667,\"179\":0.010416666666667,\"180\":0.270833333333333,\"181\":0.322916666666667,\"182\":-0.03125,\"183\":0.041666666666667,\"184\":-0.041666666666667,\"185\":0.34375,\"186\":0.083333333333333,\"187\":0.166666666666667,\"188\":-0.020833333333333,\"189\":0.072916666666667,\"190\":0.572916666666667,\"191\":0.0,\"192\":null,\"193\":-0.020833333333333,\"194\":-0.15625,\"195\":0.65625,\"196\":0.1875,\"197\":-0.010416666666667,\"198\":0.145833333333333,\"199\":-0.083333333333333,\"200\":-0.020833333333333,\"201\":0.0,\"202\":0.041666666666667,\"203\":-0.114583333333333,\"204\":0.270833333333333,\"205\":null,\"206\":0.020833333333333,\"207\":-0.09375,\"208\":-0.041666666666667,\"209\":-0.010416666666667,\"210\":0.0625,\"211\":0.447916666666667,\"212\":-0.020833333333333,\"213\":0.125,\"214\":0.78125,\"215\":0.333333333333333,\"216\":null,\"217\":0.0,\"218\":0.166666666666667,\"219\":0.28125,\"220\":null,\"221\":0.270833333333333,\"222\":null,\"223\":null,\"224\":0.40625,\"225\":0.239583333333333,\"226\":0.0,\"227\":0.166666666666667,\"228\":0.385416666666667,\"229\":0.375,\"230\":0.104166666666667,\"231\":-0.104166666666667,\"232\":0.135416666666667,\"233\":-0.083333333333333,\"234\":0.25,\"235\":-0.166666666666667,\"236\":-0.0625,\"237\":-0.03125,\"238\":-0.052083333333333,\"239\":0.5625,\"240\":0.020833333333333,\"241\":0.03125,\"242\":0.15625,\"243\":0.729166666666667,\"244\":0.135416666666667,\"245\":-0.104166666666667,\"246\":0.625,\"247\":-0.041666666666667,\"248\":0.083333333333333,\"249\":-0.15625,\"250\":0.229166666666667,\"251\":0.125,\"252\":0.104166666666667,\"253\":0.916666666666667,\"254\":null,\"255\":null,\"256\":0.010416666666667,\"257\":null,\"258\":0.53125,\"259\":null,\"260\":null,\"261\":-0.083333333333333,\"262\":0.083333333333333,\"263\":0.364583333333333,\"264\":null,\"265\":0.1875,\"266\":-0.010416666666667,\"267\":0.083333333333333,\"268\":-0.114583333333333,\"269\":0.270833333333333,\"270\":-0.041666666666667,\"271\":0.041666666666667,\"272\":0.041666666666667,\"273\":null,\"274\":0.0625,\"275\":-0.114583333333333,\"276\":0.010416666666667,\"277\":-0.135416666666667,\"278\":0.1875,\"279\":0.010416666666667,\"280\":null,\"281\":0.427083333333333,\"282\":-0.052083333333333,\"283\":-0.09375,\"284\":-0.041666666666667,\"285\":0.177083333333333,\"286\":null,\"287\":null,\"288\":0.760416666666667,\"289\":0.291666666666667,\"290\":null,\"291\":null,\"292\":-0.072916666666667,\"293\":-0.104166666666667,\"294\":0.6875,\"295\":-0.03125,\"296\":0.25,\"297\":0.354166666666667,\"298\":0.104166666666667,\"299\":-0.010416666666667,\"300\":0.020833333333333,\"301\":-0.114583333333333,\"302\":0.21875,\"303\":0.25,\"304\":0.260416666666667,\"305\":0.333333333333333,\"306\":0.40625,\"307\":-0.03125,\"308\":0.614583333333333,\"309\":-0.135416666666667,\"310\":null,\"311\":0.03125,\"312\":0.21875,\"313\":0.697916666666667,\"314\":0.072916666666667,\"315\":-0.020833333333333,\"316\":0.041666666666667,\"317\":0.0625,\"318\":0.114583333333333,\"319\":0.395833333333333,\"320\":-0.114583333333333,\"321\":0.010416666666667,\"322\":0.104166666666667,\"323\":-0.145833333333333,\"324\":0.416666666666667,\"325\":-0.104166666666667,\"326\":-0.03125,\"327\":0.052083333333333,\"328\":-0.291666666666667,\"329\":0.083333333333333,\"330\":null,\"331\":-0.03125,\"332\":0.15625,\"333\":0.0625,\"334\":0.604166666666667,\"335\":0.302083333333333,\"336\":-0.052083333333333,\"337\":0.416666666666667,\"338\":null,\"339\":0.072916666666667,\"340\":-0.072916666666667,\"341\":0.541666666666667,\"342\":0.114583333333333,\"343\":-0.166666666666667,\"344\":0.15625,\"345\":-0.177083333333333,\"346\":-0.28125,\"347\":-0.03125,\"348\":0.010416666666667,\"349\":-0.135416666666667,\"350\":-0.166666666666667,\"351\":0.1875,\"352\":0.125,\"353\":0.114583333333333,\"354\":0.041666666666667,\"355\":0.1875,\"356\":-0.177083333333333,\"357\":0.302083333333333,\"358\":0.0,\"359\":0.395833333333333,\"360\":-0.09375,\"361\":0.145833333333333,\"362\":-0.0625,\"363\":0.0625,\"364\":0.395833333333333,\"365\":null,\"366\":0.864583333333333,\"367\":0.25,\"368\":0.260416666666667,\"369\":0.0625,\"370\":-0.177083333333333,\"371\":0.333333333333333,\"372\":0.010416666666667,\"373\":0.145833333333333,\"374\":-0.104166666666667,\"375\":0.166666666666667,\"376\":-0.09375,\"377\":0.052083333333333,\"378\":0.125,\"379\":-0.072916666666667,\"380\":null,\"381\":0.395833333333333,\"382\":-0.104166666666667,\"383\":-0.010416666666667,\"384\":-0.010416666666667,\"385\":0.03125,\"386\":0.166666666666667,\"387\":0.041666666666667,\"388\":-0.125,\"389\":0.145833333333333,\"390\":0.083333333333333,\"391\":0.1875,\"392\":0.09375,\"393\":0.09375,\"394\":null,\"395\":0.302083333333333,\"396\":-0.135416666666667,\"397\":-0.052083333333333,\"398\":0.09375,\"399\":-0.03125,\"400\":null,\"401\":0.052083333333333,\"402\":0.177083333333333,\"403\":-0.03125,\"404\":0.4375,\"405\":null,\"406\":-0.03125,\"407\":0.25,\"408\":null,\"409\":0.145833333333333,\"410\":0.09375,\"411\":0.114583333333333,\"412\":0.145833333333333,\"413\":0.041666666666667,\"414\":null,\"415\":-0.09375,\"416\":0.166666666666667,\"417\":0.0625,\"418\":null,\"419\":1.0,\"420\":0.229166666666667,\"421\":0.572916666666667,\"422\":0.46875,\"423\":0.270833333333333,\"424\":0.354166666666667,\"425\":0.197916666666667,\"426\":-0.041666666666667,\"427\":-0.21875,\"428\":-0.114583333333333,\"429\":0.270833333333333,\"430\":0.0625,\"431\":0.03125,\"432\":null,\"433\":null,\"434\":-0.052083333333333,\"435\":-0.104166666666667,\"436\":null,\"437\":-0.114583333333333,\"438\":-0.010416666666667,\"439\":null,\"440\":-0.083333333333333,\"441\":null,\"442\":0.020833333333333,\"443\":0.15625,\"444\":-0.114583333333333,\"445\":0.03125,\"446\":0.104166666666667,\"447\":0.28125,\"448\":0.104166666666667,\"449\":0.1875,\"450\":null,\"451\":0.083333333333333,\"452\":-0.114583333333333,\"453\":0.09375,\"454\":null,\"455\":-0.09375,\"456\":-0.145833333333333,\"457\":0.09375,\"458\":0.1875,\"459\":null,\"460\":0.072916666666667,\"461\":null,\"462\":0.135416666666667,\"463\":0.0,\"464\":0.09375,\"465\":0.114583333333333,\"466\":0.03125,\"467\":0.145833333333333,\"468\":0.177083333333333,\"469\":null,\"470\":0.09375,\"471\":0.572916666666667,\"472\":null,\"473\":0.197916666666667,\"474\":-0.125,\"475\":-0.21875,\"476\":-0.15625,\"477\":null,\"478\":0.010416666666667,\"479\":0.208333333333333,\"480\":null,\"481\":null,\"482\":null,\"483\":0.09375,\"484\":-0.09375,\"485\":-0.09375,\"486\":-0.072916666666667,\"487\":0.083333333333333,\"488\":0.135416666666667,\"489\":0.135416666666667,\"490\":0.552083333333333,\"491\":null,\"492\":0.125,\"493\":null,\"494\":null,\"495\":-0.135416666666667,\"496\":null,\"497\":null,\"498\":0.0,\"499\":-0.041666666666667,\"500\":0.104166666666667,\"501\":0.229166666666667,\"502\":null,\"503\":0.020833333333333,\"504\":0.135416666666667,\"505\":-0.09375,\"506\":0.052083333333333,\"507\":0.010416666666667,\"508\":0.0625,\"509\":-0.09375,\"510\":-0.104166666666667,\"511\":-0.010416666666667,\"512\":0.010416666666667,\"513\":-0.177083333333333,\"514\":-0.145833333333333,\"515\":0.208333333333333,\"516\":-0.125,\"517\":-0.072916666666667,\"518\":-0.072916666666667,\"519\":-0.15625,\"520\":-0.239583333333333,\"521\":0.270833333333333,\"522\":-0.010416666666667,\"523\":0.302083333333333,\"524\":0.5625,\"525\":0.34375,\"526\":0.333333333333333,\"527\":-0.083333333333333,\"528\":0.15625,\"529\":-0.135416666666667,\"530\":0.65625,\"531\":-0.072916666666667,\"532\":null,\"533\":null,\"534\":0.0,\"535\":0.125,\"536\":-0.072916666666667,\"537\":0.010416666666667,\"538\":0.1875,\"539\":0.041666666666667,\"540\":-0.072916666666667,\"541\":0.083333333333333,\"542\":0.447916666666667,\"543\":0.458333333333333,\"544\":-0.114583333333333,\"545\":null,\"546\":-0.104166666666667,\"547\":0.010416666666667,\"548\":-0.052083333333333,\"549\":-0.083333333333333,\"550\":0.28125,\"551\":-0.041666666666667,\"552\":-0.104166666666667,\"553\":-0.0625,\"554\":0.3125,\"555\":null,\"556\":null,\"557\":0.239583333333333,\"558\":-0.229166666666667,\"559\":null,\"560\":null,\"561\":0.583333333333333,\"562\":null,\"563\":0.104166666666667,\"564\":-0.104166666666667,\"565\":-0.0625,\"566\":0.052083333333333,\"567\":0.0,\"568\":0.03125,\"569\":-0.020833333333333,\"570\":-0.052083333333333,\"571\":-0.114583333333333,\"572\":0.09375,\"573\":0.3125,\"574\":-0.125,\"575\":0.302083333333333,\"576\":-0.041666666666667,\"577\":-0.09375,\"578\":-0.135416666666667,\"579\":-0.25,\"580\":0.104166666666667,\"581\":0.083333333333333,\"582\":0.135416666666667,\"583\":null,\"584\":0.552083333333333,\"585\":0.583333333333333,\"586\":0.458333333333333,\"587\":-0.041666666666667,\"588\":0.03125,\"589\":null,\"590\":null,\"591\":-0.125,\"592\":-0.09375,\"593\":0.333333333333333,\"594\":0.104166666666667,\"595\":0.208333333333333,\"596\":0.375,\"597\":null,\"598\":-0.1875,\"599\":0.15625,\"600\":0.197916666666667,\"601\":null,\"602\":0.427083333333333,\"603\":0.083333333333333,\"604\":-0.208333333333333,\"605\":null,\"606\":-0.052083333333333,\"607\":-0.208333333333333,\"608\":0.0625,\"609\":null,\"610\":0.385416666666667,\"611\":0.291666666666667,\"612\":-0.03125,\"613\":-0.072916666666667,\"614\":-0.104166666666667,\"615\":-0.010416666666667,\"616\":null,\"617\":-0.09375,\"618\":0.989583333333333,\"619\":-0.052083333333333,\"620\":0.552083333333333,\"621\":0.916666666666667,\"622\":0.020833333333333,\"623\":0.25,\"624\":0.322916666666667,\"625\":0.125,\"626\":0.427083333333333,\"627\":0.104166666666667,\"628\":null,\"629\":-0.083333333333333,\"630\":0.4375,\"631\":0.302083333333333,\"632\":0.0,\"633\":null,\"634\":0.072916666666667,\"635\":0.041666666666667,\"636\":null,\"637\":0.385416666666667,\"638\":0.28125,\"639\":-0.135416666666667,\"640\":null,\"641\":0.072916666666667,\"642\":0.135416666666667,\"643\":-0.125,\"644\":0.125,\"645\":0.135416666666667,\"646\":0.072916666666667,\"647\":0.0625,\"648\":0.28125,\"649\":-0.15625,\"650\":-0.239583333333333,\"651\":-0.166666666666667,\"652\":null,\"653\":null,\"654\":0.270833333333333,\"655\":0.166666666666667,\"656\":null,\"657\":0.041666666666667,\"658\":0.364583333333333,\"659\":-0.166666666666667,\"660\":null,\"661\":0.458333333333333,\"662\":-0.104166666666667,\"663\":0.270833333333333,\"664\":-0.020833333333333,\"665\":0.239583333333333,\"666\":null,\"667\":0.5625,\"668\":-0.0625,\"669\":0.385416666666667,\"670\":0.625,\"671\":0.895833333333333,\"672\":0.427083333333333,\"673\":-0.125,\"674\":-0.166666666666667,\"675\":0.135416666666667,\"676\":-0.125,\"677\":null,\"678\":-0.177083333333333,\"679\":0.166666666666667,\"680\":0.385416666666667,\"681\":0.291666666666667,\"682\":-0.114583333333333,\"683\":null,\"684\":null,\"685\":0.4375,\"686\":-0.15625,\"687\":-0.125,\"688\":0.28125,\"689\":-0.125,\"690\":null,\"691\":null,\"692\":0.03125,\"693\":0.229166666666667,\"694\":-0.020833333333333,\"695\":0.385416666666667,\"696\":0.229166666666667,\"697\":-0.09375,\"698\":0.010416666666667,\"699\":0.625,\"700\":-0.135416666666667,\"701\":0.229166666666667,\"702\":-0.229166666666667,\"703\":-0.020833333333333,\"704\":0.1875,\"705\":-0.0625,\"706\":-0.104166666666667,\"707\":0.020833333333333,\"708\":0.260416666666667,\"709\":null,\"710\":null,\"711\":-0.177083333333333,\"712\":0.114583333333333,\"713\":null,\"714\":null,\"715\":null,\"716\":0.78125,\"717\":-0.125,\"718\":null,\"719\":0.333333333333333,\"720\":0.052083333333333,\"721\":0.96875,\"722\":0.270833333333333,\"723\":null,\"724\":0.0625,\"725\":0.489583333333333,\"726\":0.072916666666667,\"727\":null,\"728\":0.197916666666667,\"729\":-0.020833333333333,\"730\":null,\"731\":0.197916666666667,\"732\":null,\"733\":0.125,\"734\":0.364583333333333,\"735\":null,\"736\":-0.145833333333333,\"737\":null,\"738\":-0.104166666666667,\"739\":null,\"740\":null,\"741\":-0.010416666666667,\"742\":0.020833333333333,\"743\":0.739583333333333,\"744\":0.072916666666667,\"745\":0.489583333333333,\"746\":null,\"747\":0.010416666666667,\"748\":-0.083333333333333,\"749\":null,\"750\":null,\"751\":null,\"752\":-0.041666666666667,\"753\":-0.010416666666667,\"754\":0.020833333333333,\"755\":null,\"756\":null,\"757\":null,\"758\":null,\"759\":0.677083333333333,\"760\":-0.125,\"761\":0.260416666666667,\"762\":-0.052083333333333,\"763\":null,\"764\":-0.052083333333333,\"765\":0.166666666666667,\"766\":0.114583333333333,\"767\":-0.09375,\"768\":null,\"769\":-0.020833333333333,\"770\":0.21875,\"771\":null,\"772\":-0.03125,\"773\":-0.083333333333333,\"774\":0.270833333333333,\"775\":0.020833333333333,\"776\":0.09375,\"777\":-0.104166666666667,\"778\":0.15625,\"779\":0.135416666666667,\"780\":0.041666666666667,\"781\":0.260416666666667,\"782\":0.145833333333333,\"783\":-0.041666666666667,\"784\":0.0625,\"785\":0.385416666666667,\"786\":-0.135416666666667,\"787\":-0.010416666666667,\"788\":-0.135416666666667,\"789\":0.3125,\"790\":null,\"791\":0.3125,\"792\":0.135416666666667,\"793\":0.510416666666667,\"794\":0.083333333333333,\"795\":0.166666666666667,\"796\":-0.125,\"797\":0.0625,\"798\":-0.15625,\"799\":null,\"800\":0.197916666666667,\"801\":0.28125,\"802\":null,\"803\":0.0625,\"804\":-0.15625,\"805\":0.354166666666667,\"806\":0.135416666666667,\"807\":0.604166666666667,\"808\":0.322916666666667,\"809\":0.270833333333333,\"810\":0.1875,\"811\":null,\"812\":0.0,\"813\":null,\"814\":null,\"815\":0.15625,\"816\":0.020833333333333,\"817\":0.802083333333333,\"818\":0.25,\"819\":-0.052083333333333,\"820\":-0.145833333333333,\"821\":0.0,\"822\":0.0,\"823\":0.302083333333333,\"824\":0.34375,\"825\":null,\"826\":null,\"827\":null,\"828\":1.0,\"829\":0.03125,\"830\":0.0625,\"831\":null,\"832\":-0.0625,\"833\":null,\"834\":-0.072916666666667,\"835\":0.104166666666667,\"836\":0.104166666666667,\"837\":0.083333333333333,\"838\":-0.114583333333333,\"839\":0.197916666666667,\"840\":0.895833333333333,\"841\":null,\"842\":0.34375,\"843\":0.21875,\"844\":null,\"845\":0.3125,\"846\":0.0,\"847\":null,\"848\":0.25,\"849\":0.3125,\"850\":0.083333333333333,\"851\":-0.15625,\"852\":0.145833333333333,\"853\":-0.072916666666667,\"854\":-0.114583333333333,\"855\":0.270833333333333,\"856\":-0.15625,\"857\":0.291666666666667,\"858\":null,\"859\":0.041666666666667,\"860\":null,\"861\":0.083333333333333,\"862\":0.4375,\"863\":0.208333333333333,\"864\":0.0,\"865\":0.145833333333333,\"866\":-0.020833333333333,\"867\":null,\"868\":0.072916666666667,\"869\":1.0,\"870\":0.25,\"871\":0.510416666666667,\"872\":0.40625,\"873\":0.65625,\"874\":null,\"875\":null,\"876\":null,\"877\":0.375,\"878\":0.447916666666667,\"879\":-0.177083333333333,\"880\":0.09375,\"881\":0.208333333333333,\"882\":-0.104166666666667,\"883\":0.489583333333333,\"884\":null,\"885\":-0.020833333333333,\"886\":0.0,\"887\":null,\"888\":0.614583333333333,\"889\":-0.010416666666667,\"890\":0.03125,\"891\":0.46875,\"892\":-0.020833333333333,\"893\":null,\"894\":-0.104166666666667,\"895\":0.427083333333333,\"896\":0.041666666666667,\"897\":-0.03125,\"898\":0.270833333333333,\"899\":0.458333333333333,\"900\":0.375,\"901\":null,\"902\":null,\"903\":0.322916666666667,\"904\":0.145833333333333,\"905\":-0.041666666666667,\"906\":0.072916666666667,\"907\":null,\"908\":0.385416666666667,\"909\":-0.09375,\"910\":null,\"911\":-0.041666666666667,\"912\":0.25,\"913\":0.427083333333333,\"914\":0.15625,\"915\":-0.052083333333333,\"916\":0.03125,\"917\":-0.052083333333333,\"918\":-0.166666666666667,\"919\":0.510416666666667,\"920\":-0.052083333333333,\"921\":0.125,\"922\":0.1875,\"923\":0.0,\"924\":-0.03125,\"925\":0.083333333333333,\"926\":-0.0625,\"927\":0.260416666666667,\"928\":0.458333333333333,\"929\":-0.072916666666667,\"930\":-0.041666666666667,\"931\":-0.020833333333333,\"932\":-0.041666666666667,\"933\":-0.010416666666667,\"934\":-0.072916666666667,\"935\":-0.052083333333333,\"936\":null,\"937\":null,\"938\":-0.0625,\"939\":-0.0625,\"940\":0.083333333333333,\"941\":null,\"942\":0.291666666666667,\"943\":-0.104166666666667,\"944\":-0.166666666666667,\"945\":0.614583333333333,\"946\":-0.197916666666667,\"947\":0.041666666666667,\"948\":-0.0625,\"949\":0.15625,\"950\":0.208333333333333,\"951\":0.427083333333333,\"952\":-0.125,\"953\":0.0,\"954\":0.09375,\"955\":0.041666666666667,\"956\":null,\"957\":0.354166666666667,\"958\":0.15625,\"959\":0.03125,\"960\":-0.1875,\"961\":-0.125,\"962\":0.09375,\"963\":0.166666666666667,\"964\":0.041666666666667,\"965\":-0.125,\"966\":-0.177083333333333,\"967\":0.135416666666667,\"968\":null,\"969\":0.041666666666667,\"970\":-0.166666666666667,\"971\":-0.270833333333333,\"972\":null,\"973\":0.145833333333333,\"974\":-0.177083333333333,\"975\":-0.083333333333333,\"976\":0.34375,\"977\":0.166666666666667,\"978\":0.208333333333333,\"979\":null,\"980\":0.072916666666667,\"981\":-0.09375,\"982\":0.072916666666667,\"983\":null,\"984\":0.583333333333333,\"985\":0.208333333333333,\"986\":0.364583333333333,\"987\":0.21875,\"988\":-0.052083333333333,\"989\":0.270833333333333,\"990\":-0.020833333333333,\"991\":-0.020833333333333,\"992\":0.1875,\"993\":0.0,\"994\":-0.208333333333333,\"995\":-0.041666666666667,\"996\":0.458333333333333,\"997\":null,\"998\":-0.21875,\"999\":0.197916666666667,\"1000\":0.010416666666667,\"1001\":0.177083333333333,\"1002\":0.0625,\"1003\":-0.010416666666667,\"1004\":null,\"1005\":0.572916666666667,\"1006\":-0.166666666666667,\"1007\":-0.114583333333333,\"1008\":0.583333333333333,\"1009\":-0.052083333333333,\"1010\":0.0625,\"1011\":0.208333333333333,\"1012\":0.083333333333333,\"1013\":-0.052083333333333,\"1014\":0.09375,\"1015\":null,\"1016\":-0.010416666666667,\"1017\":0.666666666666667,\"1018\":0.46875,\"1019\":null,\"1020\":-0.020833333333333,\"1021\":null,\"1022\":0.15625,\"1023\":0.0,\"1024\":-0.125,\"1025\":-0.15625,\"1026\":-0.25,\"1027\":-0.041666666666667,\"1028\":0.375,\"1029\":0.052083333333333,\"1030\":null,\"1031\":0.083333333333333,\"1032\":0.166666666666667,\"1033\":-0.15625,\"1034\":-0.197916666666667,\"1035\":0.229166666666667,\"1036\":0.104166666666667,\"1037\":-0.072916666666667,\"1038\":0.197916666666667,\"1039\":-0.020833333333333,\"1040\":-0.052083333333333,\"1041\":-0.020833333333333,\"1042\":null,\"1043\":-0.072916666666667,\"1044\":-0.197916666666667,\"1045\":0.177083333333333,\"1046\":-0.010416666666667,\"1047\":-0.125,\"1048\":-0.072916666666667,\"1049\":null,\"1050\":null,\"1051\":0.645833333333333,\"1052\":null,\"1053\":-0.15625,\"1054\":0.0,\"1055\":0.302083333333333,\"1056\":0.104166666666667,\"1057\":-0.083333333333333,\"1058\":null,\"1059\":0.916666666666667,\"1060\":0.21875,\"1061\":0.041666666666667,\"1062\":null,\"1063\":0.15625,\"1064\":0.020833333333333,\"1065\":-0.208333333333333,\"1066\":-0.229166666666667,\"1067\":null,\"1068\":null,\"1069\":0.21875,\"1070\":0.010416666666667,\"1071\":0.416666666666667,\"1072\":null,\"1073\":0.4375,\"1074\":-0.072916666666667,\"1075\":0.229166666666667,\"1076\":null,\"1077\":-0.052083333333333,\"1078\":0.71875,\"1079\":-0.020833333333333,\"1080\":-0.177083333333333,\"1081\":0.052083333333333,\"1082\":0.177083333333333,\"1083\":0.197916666666667,\"1084\":0.114583333333333,\"1085\":0.645833333333333,\"1086\":-0.125,\"1087\":0.479166666666667,\"1088\":0.291666666666667,\"1089\":null,\"1090\":-0.25,\"1091\":0.21875,\"1092\":0.270833333333333,\"1093\":-0.125,\"1094\":0.427083333333333,\"1095\":-0.09375,\"1096\":-0.072916666666667,\"1097\":0.09375,\"1098\":null,\"1099\":-0.145833333333333,\"1100\":0.1875,\"1101\":0.0,\"1102\":-0.03125,\"1103\":-0.041666666666667,\"1104\":0.28125,\"1105\":-0.0625,\"1106\":0.46875,\"1107\":0.104166666666667,\"1108\":0.03125,\"1109\":0.020833333333333,\"1110\":null,\"1111\":-0.166666666666667,\"1112\":0.479166666666667,\"1113\":0.15625,\"1114\":0.03125,\"1115\":0.072916666666667,\"1116\":-0.1875,\"1117\":-0.125,\"1118\":0.15625,\"1119\":0.3125,\"1120\":0.03125,\"1121\":0.447916666666667,\"1122\":1.0,\"1123\":0.177083333333333,\"1124\":0.197916666666667,\"1125\":null,\"1126\":-0.020833333333333,\"1127\":null,\"1128\":-0.03125,\"1129\":0.03125,\"1130\":-0.083333333333333,\"1131\":null,\"1132\":0.0,\"1133\":0.114583333333333,\"1134\":-0.083333333333333,\"1135\":0.270833333333333,\"1136\":-0.177083333333333,\"1137\":0.197916666666667,\"1138\":null,\"1139\":0.177083333333333,\"1140\":0.177083333333333,\"1141\":-0.09375,\"1142\":null,\"1143\":0.1875,\"1144\":0.1875,\"1145\":-0.020833333333333,\"1146\":0.083333333333333,\"1147\":-0.135416666666667,\"1148\":0.25,\"1149\":-0.0625,\"1150\":null,\"1151\":null,\"1152\":null,\"1153\":null,\"1154\":null,\"1155\":0.708333333333333,\"1156\":0.510416666666667,\"1157\":null,\"1158\":-0.15625,\"1159\":0.083333333333333,\"1160\":0.177083333333333,\"1161\":0.15625,\"1162\":0.010416666666667,\"1163\":0.197916666666667,\"1164\":-0.072916666666667,\"1165\":0.114583333333333,\"1166\":0.0,\"1167\":-0.083333333333333,\"1168\":-0.166666666666667,\"1169\":-0.125,\"1170\":0.270833333333333,\"1171\":0.114583333333333,\"1172\":-0.0625,\"1173\":0.177083333333333,\"1174\":null,\"1175\":0.302083333333333,\"1176\":-0.072916666666667,\"1177\":0.15625,\"1178\":-0.072916666666667,\"1179\":-0.041666666666667,\"1180\":0.041666666666667,\"1181\":0.083333333333333,\"1182\":null,\"1183\":0.635416666666667,\"1184\":0.072916666666667,\"1185\":0.03125,\"1186\":0.083333333333333,\"1187\":0.28125,\"1188\":0.572916666666667,\"1189\":-0.135416666666667,\"1190\":0.0,\"1191\":-0.03125,\"1192\":0.072916666666667,\"1193\":-0.072916666666667,\"1194\":0.114583333333333,\"1195\":0.010416666666667,\"1196\":-0.052083333333333,\"1197\":-0.15625,\"1198\":-0.114583333333333,\"1199\":0.822916666666667,\"1200\":null,\"1201\":0.625,\"1202\":0.385416666666667,\"1203\":0.03125,\"1204\":-0.020833333333333,\"1205\":-0.010416666666667,\"1206\":0.229166666666667,\"1207\":0.729166666666667,\"1208\":-0.010416666666667,\"1209\":0.083333333333333,\"1210\":-0.114583333333333,\"1211\":0.46875,\"1212\":0.25,\"1213\":0.302083333333333,\"1214\":-0.21875,\"1215\":0.010416666666667,\"1216\":-0.104166666666667,\"1217\":0.083333333333333,\"1218\":0.145833333333333,\"1219\":-0.020833333333333,\"1220\":0.020833333333333,\"1221\":0.125,\"1222\":0.135416666666667,\"1223\":-0.052083333333333,\"1224\":null,\"1225\":null,\"1226\":-0.104166666666667,\"1227\":0.083333333333333,\"1228\":0.072916666666667,\"1229\":0.0,\"1230\":0.1875,\"1231\":-0.114583333333333,\"1232\":-0.041666666666667,\"1233\":-0.020833333333333,\"1234\":0.052083333333333,\"1235\":0.541666666666667,\"1236\":-0.010416666666667,\"1237\":-0.166666666666667,\"1238\":-0.104166666666667,\"1239\":-0.208333333333333,\"1240\":-0.229166666666667,\"1241\":0.03125,\"1242\":0.03125,\"1243\":-0.09375,\"1244\":0.020833333333333,\"1245\":0.6875,\"1246\":0.21875,\"1247\":0.041666666666667,\"1248\":0.385416666666667,\"1249\":0.0625,\"1250\":-0.041666666666667,\"1251\":0.083333333333333,\"1252\":0.020833333333333,\"1253\":0.5625,\"1254\":null,\"1255\":0.333333333333333,\"1256\":-0.166666666666667,\"1257\":0.09375,\"1258\":0.21875,\"1259\":0.15625,\"1260\":0.010416666666667,\"1261\":0.229166666666667,\"1262\":0.458333333333333,\"1263\":-0.041666666666667,\"1264\":-0.052083333333333,\"1265\":-0.114583333333333,\"1266\":-0.010416666666667,\"1267\":-0.083333333333333,\"1268\":0.0,\"1269\":0.958333333333333,\"1270\":0.40625,\"1271\":0.145833333333333,\"1272\":0.03125,\"1273\":0.104166666666667,\"1274\":0.3125,\"1275\":0.25,\"1276\":0.1875,\"1277\":0.072916666666667,\"1278\":0.5,\"1279\":0.15625,\"1280\":0.510416666666667,\"1281\":null,\"1282\":0.729166666666667,\"1283\":0.28125,\"1284\":0.1875,\"1285\":-0.03125,\"1286\":0.197916666666667,\"1287\":0.614583333333333,\"1288\":0.15625,\"1289\":0.552083333333333,\"1290\":-0.270833333333333,\"1291\":0.0625,\"1292\":0.083333333333333,\"1293\":0.739583333333333,\"1294\":null,\"1295\":-0.135416666666667,\"1296\":null,\"1297\":null,\"1298\":0.125,\"1299\":-0.166666666666667,\"1300\":0.166666666666667,\"1301\":0.625,\"1302\":0.395833333333333,\"1303\":0.302083333333333,\"1304\":0.083333333333333,\"1305\":0.53125,\"1306\":null,\"1307\":-0.010416666666667,\"1308\":-0.052083333333333,\"1309\":-0.052083333333333,\"1310\":0.385416666666667,\"1311\":-0.041666666666667,\"1312\":0.09375,\"1313\":0.03125,\"1314\":-0.135416666666667,\"1315\":0.03125,\"1316\":null,\"1317\":-0.041666666666667,\"1318\":0.104166666666667,\"1319\":null,\"1320\":null,\"1321\":-0.104166666666667,\"1322\":0.416666666666667,\"1323\":0.010416666666667,\"1324\":0.416666666666667,\"1325\":0.291666666666667,\"1326\":-0.09375,\"1327\":-0.125,\"1328\":0.052083333333333,\"1329\":null,\"1330\":0.010416666666667,\"1331\":0.208333333333333,\"1332\":0.322916666666667,\"1333\":0.0,\"1334\":0.21875,\"1335\":0.052083333333333,\"1336\":0.010416666666667,\"1337\":-0.239583333333333,\"1338\":-0.03125,\"1339\":null,\"1340\":-0.09375,\"1341\":-0.020833333333333,\"1342\":null,\"1343\":0.052083333333333,\"1344\":0.25,\"1345\":0.322916666666667,\"1346\":-0.03125,\"1347\":0.072916666666667,\"1348\":null,\"1349\":null,\"1350\":-0.177083333333333,\"1351\":0.333333333333333,\"1352\":0.458333333333333,\"1353\":0.052083333333333,\"1354\":null,\"1355\":-0.197916666666667,\"1356\":0.59375,\"1357\":null,\"1358\":null,\"1359\":0.3125,\"1360\":-0.083333333333333,\"1361\":null,\"1362\":-0.166666666666667,\"1363\":null,\"1364\":-0.09375,\"1365\":null,\"1366\":-0.020833333333333,\"1367\":null,\"1368\":-0.03125,\"1369\":0.09375,\"1370\":null,\"1371\":0.0,\"1372\":-0.052083333333333,\"1373\":-0.09375,\"1374\":0.395833333333333,\"1375\":-0.229166666666667,\"1376\":-0.166666666666667,\"1377\":0.0,\"1378\":-0.041666666666667,\"1379\":0.135416666666667,\"1380\":-0.041666666666667,\"1381\":0.135416666666667,\"1382\":0.114583333333333,\"1383\":0.125,\"1384\":0.15625,\"1385\":0.020833333333333,\"1386\":0.302083333333333,\"1387\":0.041666666666667,\"1388\":0.583333333333333,\"1389\":0.020833333333333,\"1390\":-0.114583333333333,\"1391\":-0.15625,\"1392\":0.25,\"1393\":0.333333333333333,\"1394\":null,\"1395\":-0.197916666666667,\"1396\":-0.104166666666667,\"1397\":0.0625,\"1398\":0.104166666666667,\"1399\":1.0,\"1400\":0.15625,\"1401\":-0.125,\"1402\":-0.15625,\"1403\":-0.0625,\"1404\":0.09375,\"1405\":0.072916666666667,\"1406\":0.114583333333333,\"1407\":-0.114583333333333,\"1408\":0.260416666666667,\"1409\":0.03125,\"1410\":0.083333333333333,\"1411\":0.104166666666667,\"1412\":0.197916666666667,\"1413\":-0.125,\"1414\":0.010416666666667,\"1415\":0.0625,\"1416\":0.083333333333333,\"1417\":0.15625,\"1418\":0.270833333333333,\"1419\":null,\"1420\":-0.083333333333333,\"1421\":-0.03125,\"1422\":-0.21875,\"1423\":0.1875,\"1424\":0.197916666666667,\"1425\":-0.166666666666667,\"1426\":0.03125,\"1427\":0.0625,\"1428\":0.03125,\"1429\":-0.020833333333333,\"1430\":-0.0625,\"1431\":0.166666666666667,\"1432\":-0.072916666666667,\"1433\":0.239583333333333,\"1434\":0.260416666666667,\"1435\":0.0,\"1436\":-0.052083333333333,\"1437\":-0.114583333333333,\"1438\":-0.03125,\"1439\":-0.114583333333333,\"1440\":null,\"1441\":-0.041666666666667,\"1442\":0.09375,\"1443\":null,\"1444\":0.302083333333333,\"1445\":0.072916666666667,\"1446\":null,\"1447\":-0.229166666666667,\"1448\":-0.072916666666667,\"1449\":null,\"1450\":0.239583333333333,\"1451\":null,\"1452\":null,\"1453\":0.15625,\"1454\":0.270833333333333,\"1455\":-0.145833333333333,\"1456\":-0.1875,\"1457\":-0.166666666666667,\"1458\":-0.1875,\"1459\":0.21875,\"1460\":0.083333333333333,\"1461\":-0.145833333333333,\"1462\":null,\"1463\":-0.177083333333333,\"1464\":null,\"1465\":-0.03125,\"1466\":0.604166666666667,\"1467\":-0.125,\"1468\":0.0625,\"1469\":-0.114583333333333,\"1470\":0.083333333333333,\"1471\":0.020833333333333,\"1472\":-0.15625,\"1473\":-0.03125,\"1474\":-0.041666666666667,\"1475\":0.322916666666667,\"1476\":0.104166666666667,\"1477\":0.177083333333333,\"1478\":0.25,\"1479\":0.052083333333333,\"1480\":-0.166666666666667,\"1481\":0.0,\"1482\":0.0625,\"1483\":0.145833333333333,\"1484\":0.145833333333333,\"1485\":0.927083333333333,\"1486\":0.15625,\"1487\":-0.229166666666667,\"1488\":0.5625,\"1489\":0.072916666666667,\"1490\":0.052083333333333,\"1491\":null,\"1492\":0.427083333333333,\"1493\":-0.09375,\"1494\":-0.166666666666667,\"1495\":0.364583333333333,\"1496\":null,\"1497\":-0.1875,\"1498\":0.25,\"1499\":0.03125,\"1500\":-0.104166666666667,\"1501\":-0.208333333333333,\"1502\":0.239583333333333,\"1503\":-0.072916666666667,\"1504\":-0.010416666666667,\"1505\":0.125,\"1506\":0.135416666666667,\"1507\":0.302083333333333,\"1508\":0.239583333333333,\"1509\":0.520833333333333,\"1510\":0.104166666666667,\"1511\":0.020833333333333,\"1512\":0.15625,\"1513\":0.270833333333333,\"1514\":-0.25,\"1515\":-0.114583333333333,\"1516\":-0.09375,\"1517\":0.145833333333333,\"1518\":0.28125,\"1519\":0.03125,\"1520\":0.4375,\"1521\":-0.041666666666667,\"1522\":null,\"1523\":-0.125,\"1524\":0.104166666666667,\"1525\":-0.0625,\"1526\":-0.010416666666667,\"1527\":0.0625,\"1528\":0.177083333333333,\"1529\":-0.03125,\"1530\":0.020833333333333,\"1531\":-0.020833333333333,\"1532\":0.010416666666667,\"1533\":0.40625,\"1534\":-0.041666666666667,\"1535\":0.104166666666667,\"1536\":-0.041666666666667,\"1537\":-0.0625,\"1538\":-0.010416666666667,\"1539\":0.145833333333333,\"1540\":-0.166666666666667,\"1541\":0.052083333333333,\"1542\":-0.177083333333333,\"1543\":-0.083333333333333,\"1544\":-0.145833333333333,\"1545\":0.229166666666667,\"1546\":0.864583333333333,\"1547\":0.104166666666667,\"1548\":0.03125,\"1549\":0.0625,\"1550\":0.135416666666667,\"1551\":-0.072916666666667,\"1552\":0.416666666666667,\"1553\":-0.083333333333333,\"1554\":-0.072916666666667,\"1555\":null,\"1556\":0.166666666666667,\"1557\":null,\"1558\":-0.104166666666667,\"1559\":null,\"1560\":0.0625,\"1561\":-0.166666666666667,\"1562\":0.333333333333333,\"1563\":0.166666666666667,\"1564\":-0.052083333333333,\"1565\":-0.177083333333333,\"1566\":null,\"1567\":0.3125,\"1568\":null,\"1569\":0.0,\"1570\":0.15625,\"1571\":null,\"1572\":-0.072916666666667,\"1573\":-0.072916666666667,\"1574\":0.166666666666667,\"1575\":-0.041666666666667,\"1576\":0.197916666666667,\"1577\":0.104166666666667,\"1578\":-0.010416666666667,\"1579\":-0.010416666666667,\"1580\":-0.010416666666667,\"1581\":-0.208333333333333,\"1582\":0.145833333333333,\"1583\":-0.0625,\"1584\":0.864583333333333,\"1585\":0.291666666666667,\"1586\":-0.104166666666667,\"1587\":-0.072916666666667,\"1588\":0.083333333333333,\"1589\":0.3125,\"1590\":-0.166666666666667,\"1591\":-0.197916666666667,\"1592\":-0.260416666666667,\"1593\":-0.0625,\"1594\":0.479166666666667,\"1595\":0.135416666666667,\"1596\":0.135416666666667,\"1597\":0.302083333333333,\"1598\":0.041666666666667,\"1599\":0.291666666666667,\"1600\":-0.03125,\"1601\":0.072916666666667,\"1602\":0.083333333333333,\"1603\":-0.177083333333333,\"1604\":0.135416666666667,\"1605\":-0.072916666666667,\"1606\":-0.166666666666667,\"1607\":0.3125,\"1608\":0.072916666666667,\"1609\":null,\"1610\":-0.145833333333333,\"1611\":null,\"1612\":-0.020833333333333,\"1613\":-0.104166666666667,\"1614\":-0.114583333333333,\"1615\":-0.020833333333333,\"1616\":0.177083333333333,\"1617\":0.15625,\"1618\":0.052083333333333,\"1619\":0.145833333333333,\"1620\":-0.09375,\"1621\":-0.072916666666667,\"1622\":null,\"1623\":0.083333333333333,\"1624\":0.0625,\"1625\":0.895833333333333,\"1626\":0.770833333333333,\"1627\":0.010416666666667,\"1628\":0.0,\"1629\":0.541666666666667,\"1630\":-0.104166666666667,\"1631\":-0.302083333333333,\"1632\":-0.125,\"1633\":0.041666666666667,\"1634\":0.135416666666667,\"1635\":-0.09375,\"1636\":-0.114583333333333,\"1637\":-0.166666666666667,\"1638\":0.833333333333333,\"1639\":0.239583333333333,\"1640\":-0.208333333333333,\"1641\":null,\"1642\":0.197916666666667,\"1643\":0.041666666666667,\"1644\":-0.09375,\"1645\":null,\"1646\":-0.114583333333333,\"1647\":null,\"1648\":0.46875,\"1649\":0.864583333333333,\"1650\":-0.0625,\"1651\":0.177083333333333,\"1652\":0.5,\"1653\":0.1875,\"1654\":-0.177083333333333,\"1655\":0.0625,\"1656\":0.21875,\"1657\":0.09375,\"1658\":-0.010416666666667,\"1659\":0.03125,\"1660\":null,\"1661\":0.15625,\"1662\":null,\"1663\":null,\"1664\":0.0625,\"1665\":0.177083333333333,\"1666\":0.239583333333333,\"1667\":null,\"1668\":0.104166666666667,\"1669\":0.083333333333333,\"1670\":0.09375,\"1671\":0.052083333333333,\"1672\":0.21875,\"1673\":-0.020833333333333,\"1674\":0.09375,\"1675\":-0.208333333333333,\"1676\":0.3125,\"1677\":0.03125,\"1678\":0.177083333333333,\"1679\":0.020833333333333,\"1680\":-0.135416666666667,\"1681\":-0.0625,\"1682\":0.03125,\"1683\":-0.03125,\"1684\":null,\"1685\":null,\"1686\":null,\"1687\":-0.166666666666667,\"1688\":-0.041666666666667,\"1689\":0.03125,\"1690\":-0.072916666666667,\"1691\":0.65625,\"1692\":null,\"1693\":0.166666666666667,\"1694\":-0.114583333333333,\"1695\":0.270833333333333,\"1696\":0.291666666666667,\"1697\":null,\"1698\":-0.104166666666667,\"1699\":-0.052083333333333,\"1700\":-0.041666666666667,\"1701\":0.270833333333333,\"1702\":0.125,\"1703\":0.0625,\"1704\":0.15625,\"1705\":null,\"1706\":0.041666666666667,\"1707\":0.239583333333333,\"1708\":-0.010416666666667,\"1709\":0.5625,\"1710\":-0.010416666666667,\"1711\":0.71875,\"1712\":-0.09375,\"1713\":0.333333333333333,\"1714\":0.114583333333333,\"1715\":null,\"1716\":0.25,\"1717\":0.083333333333333,\"1718\":0.166666666666667,\"1719\":0.083333333333333,\"1720\":-0.0625,\"1721\":0.072916666666667,\"1722\":-0.03125,\"1723\":null,\"1724\":0.239583333333333,\"1725\":-0.052083333333333,\"1726\":0.239583333333333,\"1727\":0.15625,\"1728\":-0.03125,\"1729\":null,\"1730\":-0.135416666666667,\"1731\":-0.104166666666667,\"1732\":null,\"1733\":null,\"1734\":0.625,\"1735\":-0.03125,\"1736\":null,\"1737\":-0.010416666666667,\"1738\":0.03125,\"1739\":null,\"1740\":0.114583333333333,\"1741\":-0.083333333333333,\"1742\":0.395833333333333,\"1743\":-0.072916666666667,\"1744\":-0.166666666666667,\"1745\":0.447916666666667,\"1746\":-0.09375,\"1747\":0.010416666666667,\"1748\":0.104166666666667,\"1749\":0.447916666666667,\"1750\":null,\"1751\":null,\"1752\":0.020833333333333,\"1753\":-0.041666666666667,\"1754\":0.072916666666667,\"1755\":null,\"1756\":0.416666666666667,\"1757\":-0.145833333333333,\"1758\":-0.104166666666667,\"1759\":-0.03125,\"1760\":0.15625,\"1761\":0.03125,\"1762\":0.09375,\"1763\":0.020833333333333,\"1764\":-0.104166666666667,\"1765\":null,\"1766\":0.104166666666667,\"1767\":-0.114583333333333,\"1768\":0.166666666666667,\"1769\":0.135416666666667,\"1770\":0.15625,\"1771\":0.020833333333333,\"1772\":-0.25,\"1773\":-0.010416666666667,\"1774\":1.0,\"1775\":0.4375,\"1776\":-0.114583333333333,\"1777\":0.322916666666667,\"1778\":-0.052083333333333,\"1779\":0.166666666666667,\"1780\":0.083333333333333,\"1781\":0.166666666666667,\"1782\":-0.21875,\"1783\":null,\"1784\":0.020833333333333,\"1785\":-0.0625,\"1786\":0.052083333333333,\"1787\":0.572916666666667,\"1788\":0.458333333333333,\"1789\":-0.208333333333333,\"1790\":0.0,\"1791\":0.21875,\"1792\":-0.166666666666667,\"1793\":0.239583333333333,\"1794\":0.260416666666667,\"1795\":0.5,\"1796\":0.010416666666667,\"1797\":-0.03125,\"1798\":-0.072916666666667,\"1799\":0.041666666666667,\"1800\":0.010416666666667,\"1801\":-0.1875,\"1802\":0.65625,\"1803\":0.604166666666667,\"1804\":-0.0625,\"1805\":0.020833333333333,\"1806\":-0.135416666666667,\"1807\":-0.21875,\"1808\":-0.052083333333333,\"1809\":0.458333333333333,\"1810\":0.260416666666667,\"1811\":0.614583333333333,\"1812\":0.25,\"1813\":0.03125,\"1814\":0.375,\"1815\":null,\"1816\":0.0,\"1817\":0.229166666666667,\"1818\":0.260416666666667,\"1819\":0.15625,\"1820\":0.354166666666667,\"1821\":0.28125,\"1822\":0.239583333333333,\"1823\":0.145833333333333,\"1824\":0.21875,\"1825\":0.260416666666667,\"1826\":-0.052083333333333,\"1827\":-0.052083333333333,\"1828\":0.322916666666667,\"1829\":0.177083333333333,\"1830\":-0.0625,\"1831\":0.020833333333333,\"1832\":-0.041666666666667,\"1833\":0.177083333333333,\"1834\":0.291666666666667,\"1835\":0.114583333333333,\"1836\":0.166666666666667,\"1837\":0.135416666666667,\"1838\":0.40625,\"1839\":-0.104166666666667,\"1840\":0.041666666666667,\"1841\":0.114583333333333,\"1842\":-0.177083333333333,\"1843\":0.114583333333333,\"1844\":-0.166666666666667,\"1845\":0.395833333333333,\"1846\":-0.03125,\"1847\":0.21875,\"1848\":0.0625,\"1849\":0.083333333333333,\"1850\":0.135416666666667,\"1851\":0.260416666666667,\"1852\":0.041666666666667,\"1853\":0.25,\"1854\":-0.083333333333333,\"1855\":0.083333333333333,\"1856\":-0.083333333333333,\"1857\":-0.21875,\"1858\":0.125,\"1859\":0.0625,\"1860\":0.291666666666667,\"1861\":null,\"1862\":-0.177083333333333,\"1863\":0.583333333333333,\"1864\":0.072916666666667,\"1865\":-0.041666666666667,\"1866\":0.229166666666667,\"1867\":0.28125,\"1868\":0.166666666666667,\"1869\":0.21875,\"1870\":-0.0625,\"1871\":0.0,\"1872\":-0.052083333333333,\"1873\":0.166666666666667,\"1874\":0.28125,\"1875\":null,\"1876\":-0.041666666666667,\"1877\":-0.135416666666667,\"1878\":0.072916666666667,\"1879\":null,\"1880\":0.25,\"1881\":-0.0625,\"1882\":-0.041666666666667,\"1883\":-0.041666666666667,\"1884\":0.072916666666667,\"1885\":-0.239583333333333,\"1886\":-0.041666666666667,\"1887\":-0.166666666666667,\"1888\":-0.135416666666667,\"1889\":-0.072916666666667,\"1890\":0.125,\"1891\":0.166666666666667,\"1892\":0.270833333333333,\"1893\":0.75,\"1894\":0.104166666666667,\"1895\":0.010416666666667,\"1896\":-0.020833333333333,\"1897\":0.125,\"1898\":null,\"1899\":-0.0625,\"1900\":-0.166666666666667,\"1901\":0.333333333333333,\"1902\":0.458333333333333,\"1903\":null,\"1904\":0.083333333333333,\"1905\":-0.25,\"1906\":0.020833333333333,\"1907\":null,\"1908\":0.052083333333333,\"1909\":-0.21875,\"1910\":-0.0625,\"1911\":0.09375,\"1912\":0.65625,\"1913\":null,\"1914\":-0.21875,\"1915\":0.052083333333333,\"1916\":0.25,\"1917\":null,\"1918\":-0.15625,\"1919\":-0.09375,\"1920\":null,\"1921\":-0.145833333333333,\"1922\":0.104166666666667,\"1923\":null,\"1924\":-0.052083333333333,\"1925\":-0.09375,\"1926\":-0.104166666666667,\"1927\":-0.041666666666667,\"1928\":-0.052083333333333,\"1929\":0.03125,\"1930\":0.302083333333333,\"1931\":0.09375,\"1932\":0.239583333333333,\"1933\":0.177083333333333,\"1934\":0.0625,\"1935\":0.197916666666667,\"1936\":0.010416666666667,\"1937\":0.572916666666667,\"1938\":-0.083333333333333,\"1939\":-0.0625,\"1940\":0.020833333333333,\"1941\":-0.020833333333333,\"1942\":0.458333333333333,\"1943\":0.114583333333333,\"1944\":0.03125,\"1945\":0.75,\"1946\":0.135416666666667,\"1947\":null,\"1948\":0.125,\"1949\":0.052083333333333,\"1950\":-0.135416666666667,\"1951\":-0.09375,\"1952\":-0.208333333333333,\"1953\":0.28125,\"1954\":0.177083333333333,\"1955\":0.385416666666667,\"1956\":-0.072916666666667,\"1957\":-0.083333333333333,\"1958\":-0.25,\"1959\":0.270833333333333,\"1960\":0.0625,\"1961\":0.135416666666667,\"1962\":0.34375,\"1963\":0.125,\"1964\":-0.145833333333333,\"1965\":0.0,\"1966\":-0.145833333333333,\"1967\":-0.104166666666667,\"1968\":0.010416666666667,\"1969\":-0.072916666666667,\"1970\":-0.114583333333333,\"1971\":0.145833333333333,\"1972\":-0.166666666666667,\"1973\":0.114583333333333,\"1974\":-0.052083333333333,\"1975\":0.739583333333333,\"1976\":-0.114583333333333,\"1977\":0.364583333333333,\"1978\":0.010416666666667,\"1979\":-0.114583333333333,\"1980\":null,\"1981\":null,\"1982\":-0.0625,\"1983\":-0.104166666666667,\"1984\":-0.0625,\"1985\":-0.09375,\"1986\":-0.166666666666667,\"1987\":0.0625,\"1988\":0.1875,\"1989\":-0.052083333333333,\"1990\":0.416666666666667,\"1991\":-0.052083333333333,\"1992\":0.28125,\"1993\":0.364583333333333,\"1994\":-0.135416666666667,\"1995\":0.104166666666667,\"1996\":-0.03125,\"1997\":-0.010416666666667,\"1998\":-0.135416666666667,\"1999\":-0.114583333333333,\"2000\":-0.208333333333333,\"2001\":0.041666666666667,\"2002\":0.052083333333333,\"2003\":0.020833333333333,\"2004\":-0.135416666666667,\"2005\":null,\"2006\":0.6875,\"2007\":0.479166666666667,\"2008\":-0.197916666666667,\"2009\":0.572916666666667,\"2010\":0.25,\"2011\":0.020833333333333,\"2012\":0.208333333333333,\"2013\":null,\"2014\":0.041666666666667,\"2015\":null,\"2016\":null,\"2017\":-0.072916666666667,\"2018\":null,\"2019\":0.125,\"2020\":-0.104166666666667,\"2021\":0.166666666666667,\"2022\":0.0625,\"2023\":0.083333333333333,\"2024\":0.114583333333333,\"2025\":-0.125,\"2026\":0.083333333333333,\"2027\":null,\"2028\":0.09375,\"2029\":-0.041666666666667,\"2030\":0.166666666666667,\"2031\":-0.177083333333333,\"2032\":0.15625,\"2033\":0.135416666666667,\"2034\":null,\"2035\":-0.010416666666667,\"2036\":0.229166666666667,\"2037\":-0.09375,\"2038\":null,\"2039\":-0.15625,\"2040\":0.270833333333333,\"2041\":0.302083333333333,\"2042\":0.15625,\"2043\":null,\"2044\":-0.177083333333333,\"2045\":0.197916666666667,\"2046\":null,\"2047\":1.0,\"2048\":null,\"2049\":0.010416666666667,\"2050\":null,\"2051\":0.0,\"2052\":-0.052083333333333,\"2053\":null,\"2054\":-0.052083333333333,\"2055\":0.114583333333333,\"2056\":1.0,\"2057\":-0.145833333333333,\"2058\":-0.041666666666667,\"2059\":null,\"2060\":null,\"2061\":null,\"2062\":null,\"2063\":-0.135416666666667,\"2064\":0.166666666666667,\"2065\":-0.052083333333333,\"2066\":null,\"2067\":0.125,\"2068\":-0.020833333333333,\"2069\":null,\"2070\":0.020833333333333,\"2071\":-0.125,\"2072\":0.010416666666667,\"2073\":0.8125,\"2074\":null,\"2075\":0.427083333333333,\"2076\":-0.010416666666667,\"2077\":0.479166666666667,\"2078\":0.0,\"2079\":0.0,\"2080\":0.010416666666667,\"2081\":0.28125,\"2082\":0.5625,\"2083\":0.458333333333333,\"2084\":null,\"2085\":0.166666666666667,\"2086\":-0.1875,\"2087\":0.291666666666667,\"2088\":-0.0625,\"2089\":0.0,\"2090\":0.239583333333333,\"2091\":-0.020833333333333,\"2092\":0.197916666666667,\"2093\":0.125,\"2094\":null,\"2095\":-0.083333333333333,\"2096\":0.135416666666667,\"2097\":0.03125,\"2098\":0.083333333333333,\"2099\":null,\"2100\":0.114583333333333,\"2101\":-0.072916666666667,\"2102\":null,\"2103\":null,\"2104\":0.052083333333333,\"2105\":null,\"2106\":null,\"2107\":0.0,\"2108\":-0.177083333333333,\"2109\":-0.010416666666667,\"2110\":0.177083333333333,\"2111\":null,\"2112\":-0.052083333333333,\"2113\":-0.052083333333333,\"2114\":-0.03125,\"2115\":0.541666666666667,\"2116\":0.114583333333333,\"2117\":-0.010416666666667,\"2118\":-0.125,\"2119\":0.072916666666667,\"2120\":0.177083333333333,\"2121\":null,\"2122\":0.041666666666667,\"2123\":0.0,\"2124\":null,\"2125\":-0.104166666666667,\"2126\":0.322916666666667,\"2127\":null,\"2128\":0.760416666666667,\"2129\":0.010416666666667,\"2130\":0.166666666666667,\"2131\":null,\"2132\":null,\"2133\":-0.15625,\"2134\":0.270833333333333,\"2135\":0.052083333333333,\"2136\":1.0,\"2137\":0.916666666666667,\"2138\":0.333333333333333,\"2139\":-0.03125,\"2140\":-0.020833333333333,\"2141\":-0.020833333333333,\"2142\":0.302083333333333,\"2143\":null,\"2144\":0.010416666666667,\"2145\":0.083333333333333,\"2146\":null,\"2147\":0.041666666666667,\"2148\":0.125,\"2149\":0.333333333333333,\"2150\":0.09375,\"2151\":-0.125,\"2152\":-0.166666666666667,\"2153\":0.041666666666667,\"2154\":null,\"2155\":0.010416666666667,\"2156\":0.0,\"2157\":0.041666666666667,\"2158\":-0.125,\"2159\":0.104166666666667,\"2160\":-0.03125,\"2161\":0.572916666666667,\"2162\":0.229166666666667,\"2163\":-0.072916666666667,\"2164\":-0.020833333333333,\"2165\":-0.020833333333333,\"2166\":-0.09375,\"2167\":0.333333333333333,\"2168\":-0.09375,\"2169\":null,\"2170\":0.177083333333333,\"2171\":null,\"2172\":-0.052083333333333,\"2173\":0.4375,\"2174\":0.3125,\"2175\":0.208333333333333,\"2176\":-0.041666666666667,\"2177\":-0.041666666666667,\"2178\":0.333333333333333,\"2179\":0.0,\"2180\":0.125,\"2181\":0.15625,\"2182\":-0.135416666666667,\"2183\":-0.135416666666667,\"2184\":0.072916666666667,\"2185\":0.21875,\"2186\":0.114583333333333,\"2187\":0.989583333333333,\"2188\":null,\"2189\":0.166666666666667,\"2190\":0.104166666666667,\"2191\":0.166666666666667,\"2192\":0.166666666666667,\"2193\":0.03125,\"2194\":0.3125,\"2195\":0.21875,\"2196\":0.5,\"2197\":0.03125,\"2198\":0.072916666666667,\"2199\":0.989583333333333,\"2200\":0.541666666666667,\"2201\":0.21875,\"2202\":null,\"2203\":0.302083333333333,\"2204\":0.3125,\"2205\":0.375,\"2206\":-0.208333333333333,\"2207\":-0.010416666666667,\"2208\":-0.041666666666667,\"2209\":-0.083333333333333,\"2210\":0.010416666666667,\"2211\":0.145833333333333,\"2212\":0.166666666666667,\"2213\":0.135416666666667,\"2214\":0.041666666666667,\"2215\":0.052083333333333,\"2216\":0.65625,\"2217\":0.239583333333333,\"2218\":-0.010416666666667,\"2219\":-0.09375,\"2220\":-0.09375,\"2221\":0.104166666666667,\"2222\":0.302083333333333,\"2223\":1.0,\"2224\":-0.166666666666667,\"2225\":0.71875,\"2226\":0.25,\"2227\":-0.010416666666667,\"2228\":null,\"2229\":null,\"2230\":0.166666666666667,\"2231\":null,\"2232\":-0.145833333333333,\"2233\":-0.145833333333333,\"2234\":-0.072916666666667,\"2235\":0.020833333333333,\"2236\":-0.041666666666667,\"2237\":-0.125,\"2238\":0.041666666666667,\"2239\":0.03125,\"2240\":-0.125,\"2241\":0.010416666666667,\"2242\":0.104166666666667,\"2243\":-0.270833333333333,\"2244\":null,\"2245\":0.895833333333333,\"2246\":0.125,\"2247\":0.5,\"2248\":-0.1875,\"2249\":-0.125,\"2250\":0.072916666666667,\"2251\":-0.0625,\"2252\":0.5625,\"2253\":-0.010416666666667,\"2254\":null,\"2255\":0.083333333333333,\"2256\":-0.125,\"2257\":0.052083333333333,\"2258\":null,\"2259\":0.708333333333333,\"2260\":0.052083333333333,\"2261\":null,\"2262\":null,\"2263\":0.072916666666667,\"2264\":0.416666666666667,\"2265\":0.0,\"2266\":0.020833333333333,\"2267\":-0.041666666666667,\"2268\":0.1875,\"2269\":0.25,\"2270\":null,\"2271\":0.114583333333333,\"2272\":-0.270833333333333,\"2273\":0.604166666666667,\"2274\":0.177083333333333,\"2275\":null,\"2276\":null,\"2277\":-0.09375,\"2278\":0.020833333333333,\"2279\":0.166666666666667,\"2280\":null,\"2281\":null,\"2282\":0.25,\"2283\":null,\"2284\":0.53125,\"2285\":0.125,\"2286\":0.177083333333333,\"2287\":0.020833333333333,\"2288\":null,\"2289\":0.59375,\"2290\":0.25,\"2291\":0.03125,\"2292\":0.177083333333333,\"2293\":null,\"2294\":0.010416666666667,\"2295\":-0.010416666666667,\"2296\":0.0625,\"2297\":0.052083333333333,\"2298\":0.302083333333333,\"2299\":-0.114583333333333,\"2300\":0.135416666666667,\"2301\":0.229166666666667,\"2302\":0.364583333333333,\"2303\":null,\"2304\":0.010416666666667,\"2305\":-0.135416666666667,\"2306\":0.041666666666667,\"2307\":0.03125,\"2308\":-0.083333333333333,\"2309\":0.416666666666667,\"2310\":0.197916666666667,\"2311\":-0.09375,\"2312\":0.0625,\"2313\":0.59375,\"2314\":null,\"2315\":null,\"2316\":0.010416666666667,\"2317\":null,\"2318\":0.427083333333333,\"2319\":0.052083333333333,\"2320\":null,\"2321\":0.0625,\"2322\":0.28125,\"2323\":null,\"2324\":null,\"2325\":-0.09375,\"2326\":0.510416666666667,\"2327\":0.020833333333333,\"2328\":-0.135416666666667,\"2329\":-0.072916666666667,\"2330\":0.385416666666667,\"2331\":-0.135416666666667,\"2332\":0.979166666666667,\"2333\":-0.083333333333333,\"2334\":0.729166666666667,\"2335\":0.25,\"2336\":0.322916666666667,\"2337\":0.28125,\"2338\":null,\"2339\":null,\"2340\":-0.03125,\"2341\":0.15625,\"2342\":-0.083333333333333,\"2343\":-0.0625,\"2344\":-0.072916666666667,\"2345\":-0.020833333333333,\"2346\":-0.229166666666667,\"2347\":-0.125,\"2348\":0.125,\"2349\":-0.041666666666667,\"2350\":-0.020833333333333,\"2351\":0.03125,\"2352\":null,\"2353\":0.020833333333333,\"2354\":0.09375,\"2355\":0.291666666666667,\"2356\":-0.052083333333333,\"2357\":-0.03125,\"2358\":0.0,\"2359\":null,\"2360\":0.21875,\"2361\":-0.09375,\"2362\":null,\"2363\":null,\"2364\":0.572916666666667,\"2365\":0.145833333333333,\"2366\":0.46875,\"2367\":0.072916666666667,\"2368\":0.1875,\"2369\":-0.041666666666667,\"2370\":0.15625,\"2371\":0.0,\"2372\":-0.145833333333333,\"2373\":0.322916666666667,\"2374\":-0.239583333333333,\"2375\":0.125,\"2376\":0.197916666666667,\"2377\":0.166666666666667,\"2378\":0.208333333333333,\"2379\":0.0,\"2380\":-0.0625,\"2381\":0.197916666666667,\"2382\":0.15625,\"2383\":0.895833333333333,\"2384\":0.375,\"2385\":0.15625,\"2386\":0.104166666666667,\"2387\":0.114583333333333,\"2388\":null,\"2389\":0.052083333333333,\"2390\":-0.03125,\"2391\":-0.28125,\"2392\":-0.03125,\"2393\":-0.010416666666667,\"2394\":0.104166666666667,\"2395\":0.104166666666667,\"2396\":0.1875,\"2397\":null,\"2398\":0.395833333333333,\"2399\":0.09375,\"2400\":0.020833333333333,\"2401\":0.197916666666667,\"2402\":0.041666666666667,\"2403\":-0.208333333333333,\"2404\":-0.1875,\"2405\":null,\"2406\":-0.135416666666667,\"2407\":-0.041666666666667,\"2408\":0.15625,\"2409\":-0.104166666666667,\"2410\":0.020833333333333,\"2411\":0.166666666666667,\"2412\":0.260416666666667,\"2413\":-0.072916666666667,\"2414\":0.510416666666667,\"2415\":0.0,\"2416\":-0.125,\"2417\":-0.208333333333333,\"2418\":0.177083333333333,\"2419\":-0.020833333333333,\"2420\":0.010416666666667,\"2421\":0.114583333333333,\"2422\":-0.125,\"2423\":-0.145833333333333,\"2424\":0.041666666666667,\"2425\":-0.21875,\"2426\":0.0625,\"2427\":-0.083333333333333,\"2428\":0.145833333333333,\"2429\":-0.083333333333333,\"2430\":0.041666666666667,\"2431\":-0.052083333333333,\"2432\":0.364583333333333,\"2433\":null,\"2434\":-0.197916666666667,\"2435\":null,\"2436\":0.145833333333333,\"2437\":-0.104166666666667,\"2438\":0.052083333333333,\"2439\":0.260416666666667,\"2440\":0.322916666666667,\"2441\":0.25,\"2442\":null,\"2443\":null,\"2444\":0.270833333333333,\"2445\":-0.03125,\"2446\":-0.177083333333333,\"2447\":-0.03125,\"2448\":-0.166666666666667,\"2449\":null,\"2450\":0.145833333333333,\"2451\":0.083333333333333,\"2452\":-0.083333333333333,\"2453\":null,\"2454\":-0.020833333333333,\"2455\":-0.135416666666667,\"2456\":-0.114583333333333,\"2457\":0.114583333333333,\"2458\":-0.145833333333333,\"2459\":0.208333333333333,\"2460\":-0.083333333333333,\"2461\":0.875,\"2462\":null,\"2463\":0.197916666666667,\"2464\":0.125,\"2465\":-0.072916666666667,\"2466\":null,\"2467\":-0.052083333333333,\"2468\":-0.125,\"2469\":0.46875,\"2470\":-0.052083333333333,\"2471\":null,\"2472\":0.208333333333333,\"2473\":0.052083333333333,\"2474\":-0.104166666666667,\"2475\":0.0,\"2476\":-0.197916666666667,\"2477\":null,\"2478\":null,\"2479\":0.03125,\"2480\":-0.09375,\"2481\":-0.177083333333333,\"2482\":0.052083333333333,\"2483\":null,\"2484\":-0.104166666666667,\"2485\":0.041666666666667,\"2486\":null,\"2487\":-0.020833333333333,\"2488\":-0.020833333333333,\"2489\":null,\"2490\":0.0,\"2491\":0.5,\"2492\":0.25,\"2493\":-0.09375,\"2494\":-0.041666666666667,\"2495\":0.458333333333333,\"2496\":0.177083333333333,\"2497\":-0.145833333333333,\"2498\":0.1875,\"2499\":null,\"2500\":null,\"2501\":-0.125,\"2502\":0.125,\"2503\":null,\"2504\":-0.020833333333333,\"2505\":1.0,\"2506\":-0.03125,\"2507\":-0.104166666666667,\"2508\":-0.0625,\"2509\":0.010416666666667,\"2510\":-0.145833333333333,\"2511\":-0.0625,\"2512\":0.604166666666667,\"2513\":0.0625,\"2514\":-0.041666666666667,\"2515\":0.052083333333333,\"2516\":0.0,\"2517\":0.083333333333333,\"2518\":-0.041666666666667,\"2519\":-0.208333333333333,\"2520\":0.447916666666667,\"2521\":-0.072916666666667,\"2522\":0.520833333333333,\"2523\":0.041666666666667,\"2524\":0.3125,\"2525\":0.15625,\"2526\":-0.041666666666667,\"2527\":0.020833333333333,\"2528\":0.395833333333333,\"2529\":0.041666666666667,\"2530\":-0.083333333333333,\"2531\":0.145833333333333,\"2532\":0.125,\"2533\":-0.010416666666667,\"2534\":-0.166666666666667,\"2535\":0.15625,\"2536\":-0.020833333333333,\"2537\":0.041666666666667,\"2538\":-0.125,\"2539\":0.197916666666667,\"2540\":0.53125,\"2541\":-0.052083333333333,\"2542\":-0.25,\"2543\":-0.020833333333333,\"2544\":0.072916666666667,\"2545\":0.083333333333333,\"2546\":0.739583333333333,\"2547\":-0.072916666666667,\"2548\":0.635416666666667,\"2549\":0.78125,\"2550\":0.0625,\"2551\":-0.15625,\"2552\":0.145833333333333,\"2553\":-0.125,\"2554\":-0.1875,\"2555\":0.239583333333333,\"2556\":-0.020833333333333,\"2557\":0.072916666666667,\"2558\":-0.09375,\"2559\":0.020833333333333,\"2560\":0.104166666666667,\"2561\":-0.010416666666667,\"2562\":0.375,\"2563\":0.291666666666667,\"2564\":0.489583333333333,\"2565\":0.302083333333333,\"2566\":null,\"2567\":0.041666666666667,\"2568\":0.114583333333333,\"2569\":-0.020833333333333,\"2570\":0.125,\"2571\":-0.0625,\"2572\":-0.15625,\"2573\":-0.114583333333333,\"2574\":0.020833333333333,\"2575\":null,\"2576\":null,\"2577\":0.083333333333333,\"2578\":0.34375,\"2579\":null,\"2580\":0.197916666666667,\"2581\":-0.03125,\"2582\":-0.125,\"2583\":null,\"2584\":-0.104166666666667,\"2585\":0.052083333333333,\"2586\":0.21875,\"2587\":0.052083333333333,\"2588\":0.041666666666667,\"2589\":0.239583333333333,\"2590\":0.447916666666667,\"2591\":-0.114583333333333,\"2592\":0.072916666666667,\"2593\":null,\"2594\":-0.020833333333333,\"2595\":0.03125,\"2596\":0.0,\"2597\":0.0625,\"2598\":0.041666666666667,\"2599\":-0.145833333333333,\"2600\":0.40625,\"2601\":0.145833333333333,\"2602\":null,\"2603\":0.145833333333333,\"2604\":0.84375,\"2605\":0.260416666666667,\"2606\":0.270833333333333,\"2607\":0.354166666666667,\"2608\":0.166666666666667,\"2609\":0.0625,\"2610\":0.3125,\"2611\":0.375,\"2612\":-0.177083333333333,\"2613\":0.114583333333333,\"2614\":-0.166666666666667,\"2615\":0.135416666666667,\"2616\":-0.09375,\"2617\":-0.020833333333333,\"2618\":0.354166666666667,\"2619\":0.229166666666667,\"2620\":0.020833333333333,\"2621\":-0.0625,\"2622\":0.291666666666667,\"2623\":0.46875,\"2624\":0.09375,\"2625\":-0.114583333333333,\"2626\":-0.114583333333333,\"2627\":0.072916666666667,\"2628\":-0.145833333333333,\"2629\":-0.083333333333333,\"2630\":null,\"2631\":0.0,\"2632\":-0.020833333333333,\"2633\":0.635416666666667,\"2634\":null,\"2635\":-0.114583333333333,\"2636\":-0.0625,\"2637\":0.40625,\"2638\":0.645833333333333,\"2639\":-0.083333333333333,\"2640\":0.166666666666667,\"2641\":0.28125,\"2642\":0.427083333333333,\"2643\":-0.020833333333333,\"2644\":-0.083333333333333,\"2645\":-0.020833333333333,\"2646\":-0.177083333333333,\"2647\":0.197916666666667,\"2648\":null,\"2649\":0.072916666666667,\"2650\":-0.177083333333333,\"2651\":0.104166666666667,\"2652\":null,\"2653\":-0.15625,\"2654\":-0.0625,\"2655\":0.010416666666667,\"2656\":-0.145833333333333,\"2657\":0.104166666666667,\"2658\":-0.0625,\"2659\":0.197916666666667,\"2660\":-0.020833333333333,\"2661\":-0.104166666666667,\"2662\":0.114583333333333,\"2663\":0.072916666666667,\"2664\":0.15625,\"2665\":-0.072916666666667,\"2666\":0.34375,\"2667\":-0.09375,\"2668\":-0.166666666666667,\"2669\":-0.041666666666667,\"2670\":-0.03125,\"2671\":0.270833333333333,\"2672\":0.291666666666667,\"2673\":0.072916666666667,\"2674\":0.260416666666667,\"2675\":0.09375,\"2676\":-0.09375,\"2677\":-0.135416666666667,\"2678\":0.708333333333333,\"2679\":-0.125,\"2680\":0.166666666666667,\"2681\":-0.166666666666667,\"2682\":0.083333333333333,\"2683\":-0.0625,\"2684\":0.333333333333333,\"2685\":0.052083333333333,\"2686\":-0.145833333333333,\"2687\":0.09375,\"2688\":-0.09375,\"2689\":0.3125,\"2690\":-0.125,\"2691\":-0.15625,\"2692\":0.135416666666667,\"2693\":-0.197916666666667,\"2694\":-0.114583333333333,\"2695\":-0.145833333333333,\"2696\":0.083333333333333,\"2697\":0.666666666666667,\"2698\":0.427083333333333,\"2699\":0.020833333333333,\"2700\":-0.177083333333333,\"2701\":-0.03125,\"2702\":-0.03125,\"2703\":0.239583333333333,\"2704\":0.010416666666667,\"2705\":-0.083333333333333,\"2706\":0.21875,\"2707\":0.229166666666667,\"2708\":0.083333333333333,\"2709\":-0.03125,\"2710\":0.072916666666667,\"2711\":0.625,\"2712\":0.239583333333333,\"2713\":-0.125,\"2714\":0.395833333333333,\"2715\":0.489583333333333,\"2716\":0.270833333333333,\"2717\":-0.135416666666667,\"2718\":0.09375,\"2719\":-0.041666666666667,\"2720\":0.427083333333333,\"2721\":-0.15625,\"2722\":0.3125,\"2723\":0.052083333333333,\"2724\":0.104166666666667,\"2725\":-0.03125,\"2726\":0.239583333333333,\"2727\":0.052083333333333,\"2728\":-0.03125,\"2729\":0.072916666666667,\"2730\":-0.083333333333333,\"2731\":-0.020833333333333,\"2732\":-0.083333333333333,\"2733\":0.104166666666667,\"2734\":0.0625,\"2735\":0.302083333333333,\"2736\":0.427083333333333,\"2737\":0.385416666666667,\"2738\":0.4375,\"2739\":-0.052083333333333,\"2740\":0.083333333333333,\"2741\":0.302083333333333,\"2742\":0.114583333333333,\"2743\":null,\"2744\":0.0625,\"2745\":0.260416666666667,\"2746\":-0.041666666666667,\"2747\":-0.041666666666667,\"2748\":-0.03125,\"2749\":-0.145833333333333,\"2750\":0.25,\"2751\":null,\"2752\":0.177083333333333,\"2753\":-0.135416666666667,\"2754\":-0.03125,\"2755\":0.166666666666667,\"2756\":0.104166666666667,\"2757\":-0.09375,\"2758\":-0.322916666666667,\"2759\":-0.052083333333333,\"2760\":0.083333333333333,\"2761\":-0.052083333333333,\"2762\":0.083333333333333,\"2763\":0.1875,\"2764\":0.010416666666667,\"2765\":0.072916666666667,\"2766\":-0.052083333333333,\"2767\":0.270833333333333,\"2768\":0.208333333333333,\"2769\":-0.135416666666667,\"2770\":-0.020833333333333,\"2771\":null,\"2772\":-0.020833333333333,\"2773\":0.302083333333333,\"2774\":0.0,\"2775\":0.375,\"2776\":-0.166666666666667,\"2777\":0.0,\"2778\":-0.0625,\"2779\":null,\"2780\":0.104166666666667,\"2781\":null,\"2782\":null,\"2783\":0.114583333333333,\"2784\":0.083333333333333,\"2785\":-0.010416666666667,\"2786\":0.1875,\"2787\":0.0625,\"2788\":-0.020833333333333,\"2789\":0.072916666666667,\"2790\":null,\"2791\":-0.010416666666667,\"2792\":0.0625,\"2793\":0.489583333333333,\"2794\":0.03125,\"2795\":-0.28125,\"2796\":0.0,\"2797\":-0.020833333333333,\"2798\":-0.09375,\"2799\":0.041666666666667,\"2800\":0.229166666666667,\"2801\":0.15625,\"2802\":0.083333333333333,\"2803\":0.010416666666667,\"2804\":0.052083333333333,\"2805\":-0.1875,\"2806\":-0.072916666666667,\"2807\":0.041666666666667,\"2808\":-0.166666666666667,\"2809\":-0.0625,\"2810\":0.072916666666667,\"2811\":0.25,\"2812\":null,\"2813\":-0.25,\"2814\":0.177083333333333,\"2815\":0.09375,\"2816\":0.0,\"2817\":0.791666666666667,\"2818\":0.239583333333333,\"2819\":-0.020833333333333,\"2820\":0.052083333333333,\"2821\":0.46875,\"2822\":0.364583333333333,\"2823\":0.145833333333333,\"2824\":null,\"2825\":-0.010416666666667,\"2826\":0.177083333333333,\"2827\":0.072916666666667,\"2828\":0.03125,\"2829\":0.40625,\"2830\":null,\"2831\":-0.197916666666667,\"2832\":-0.114583333333333,\"2833\":-0.1875,\"2834\":-0.15625,\"2835\":0.270833333333333,\"2836\":0.125,\"2837\":0.114583333333333,\"2838\":-0.083333333333333,\"2839\":0.208333333333333,\"2840\":0.28125,\"2841\":-0.104166666666667,\"2842\":-0.166666666666667,\"2843\":0.052083333333333,\"2844\":0.489583333333333,\"2845\":-0.010416666666667,\"2846\":null,\"2847\":0.625,\"2848\":-0.15625,\"2849\":-0.125,\"2850\":0.291666666666667,\"2851\":0.229166666666667,\"2852\":0.020833333333333,\"2853\":0.25,\"2854\":0.229166666666667,\"2855\":-0.208333333333333,\"2856\":0.802083333333333,\"2857\":0.552083333333333,\"2858\":-0.104166666666667,\"2859\":null,\"2860\":0.364583333333333,\"2861\":0.25,\"2862\":0.03125,\"2863\":0.875,\"2864\":-0.21875,\"2865\":null,\"2866\":0.270833333333333,\"2867\":0.197916666666667,\"2868\":0.270833333333333,\"2869\":null,\"2870\":0.09375,\"2871\":-0.041666666666667,\"2872\":-0.052083333333333,\"2873\":0.260416666666667,\"2874\":0.21875,\"2875\":0.416666666666667,\"2876\":0.010416666666667,\"2877\":-0.010416666666667,\"2878\":null,\"2879\":0.0625,\"2880\":-0.09375,\"2881\":-0.041666666666667,\"2882\":-0.166666666666667,\"2883\":-0.052083333333333,\"2884\":0.072916666666667,\"2885\":0.145833333333333,\"2886\":null,\"2887\":null,\"2888\":0.895833333333333,\"2889\":0.479166666666667,\"2890\":null,\"2891\":-0.072916666666667,\"2892\":null,\"2893\":0.65625,\"2894\":0.229166666666667,\"2895\":0.9375,\"2896\":0.104166666666667,\"2897\":-0.166666666666667,\"2898\":0.895833333333333,\"2899\":-0.03125,\"2900\":-0.177083333333333,\"2901\":0.71875,\"2902\":0.177083333333333,\"2903\":0.291666666666667,\"2904\":0.3125,\"2905\":0.114583333333333,\"2906\":null,\"2907\":0.145833333333333,\"2908\":0.979166666666667,\"2909\":0.364583333333333,\"2910\":null,\"2911\":null,\"2912\":-0.177083333333333,\"2913\":null,\"2914\":0.21875,\"2915\":-0.010416666666667,\"2916\":0.020833333333333,\"2917\":null,\"2918\":0.28125,\"2919\":0.979166666666667,\"2920\":0.15625,\"2921\":0.03125,\"2922\":null,\"2923\":-0.125,\"2924\":0.25,\"2925\":-0.145833333333333,\"2926\":0.614583333333333,\"2927\":0.208333333333333,\"2928\":0.114583333333333,\"2929\":-0.083333333333333,\"2930\":null,\"2931\":-0.09375,\"2932\":0.052083333333333,\"2933\":-0.125,\"2934\":null,\"2935\":-0.135416666666667,\"2936\":null,\"2937\":null,\"2938\":null,\"2939\":0.041666666666667,\"2940\":0.34375,\"2941\":null,\"2942\":0.125,\"2943\":0.145833333333333,\"2944\":1.0,\"2945\":-0.135416666666667,\"2946\":-0.0625,\"2947\":0.322916666666667,\"2948\":null,\"2949\":0.4375,\"2950\":0.5,\"2951\":0.197916666666667,\"2952\":0.114583333333333,\"2953\":0.125,\"2954\":null,\"2955\":null,\"2956\":-0.041666666666667,\"2957\":0.28125,\"2958\":0.520833333333333,\"2959\":0.322916666666667,\"2960\":null,\"2961\":0.177083333333333,\"2962\":0.302083333333333,\"2963\":-0.114583333333333,\"2964\":null,\"2965\":0.208333333333333,\"2966\":-0.010416666666667,\"2967\":null,\"2968\":null,\"2969\":0.020833333333333,\"2970\":0.270833333333333,\"2971\":0.302083333333333,\"2972\":-0.041666666666667,\"2973\":-0.0625,\"2974\":0.166666666666667,\"2975\":-0.020833333333333,\"2976\":0.270833333333333,\"2977\":-0.104166666666667,\"2978\":0.354166666666667,\"2979\":0.072916666666667,\"2980\":-0.145833333333333,\"2981\":0.0,\"2982\":0.375,\"2983\":0.0625,\"2984\":0.135416666666667,\"2985\":0.625,\"2986\":0.010416666666667,\"2987\":0.15625,\"2988\":0.104166666666667,\"2989\":null,\"2990\":null,\"2991\":-0.072916666666667,\"2992\":0.333333333333333,\"2993\":null,\"2994\":0.270833333333333,\"2995\":0.135416666666667,\"2996\":0.427083333333333,\"2997\":0.177083333333333,\"2998\":-0.15625,\"2999\":0.03125,\"3000\":0.5,\"3001\":0.083333333333333,\"3002\":0.03125,\"3003\":0.15625,\"3004\":0.979166666666667,\"3005\":-0.114583333333333,\"3006\":0.791666666666667,\"3007\":0.625,\"3008\":-0.197916666666667,\"3009\":0.260416666666667,\"3010\":-0.083333333333333,\"3011\":-0.09375,\"3012\":0.416666666666667,\"3013\":0.09375,\"3014\":0.125,\"3015\":-0.177083333333333,\"3016\":0.010416666666667,\"3017\":0.104166666666667,\"3018\":-0.239583333333333,\"3019\":0.677083333333333,\"3020\":0.510416666666667,\"3021\":-0.114583333333333,\"3022\":0.416666666666667,\"3023\":-0.125,\"3024\":0.6875,\"3025\":-0.052083333333333,\"3026\":0.385416666666667,\"3027\":0.145833333333333,\"3028\":-0.09375,\"3029\":0.541666666666667,\"3030\":null,\"3031\":0.083333333333333,\"3032\":0.34375,\"3033\":0.072916666666667,\"3034\":0.09375,\"3035\":0.625,\"3036\":0.635416666666667,\"3037\":0.291666666666667,\"3038\":0.21875,\"3039\":-0.052083333333333,\"3040\":0.010416666666667,\"3041\":0.385416666666667,\"3042\":0.083333333333333,\"3043\":0.0625,\"3044\":0.083333333333333,\"3045\":0.958333333333333,\"3046\":-0.083333333333333,\"3047\":-0.135416666666667,\"3048\":0.135416666666667,\"3049\":0.09375,\"3050\":-0.041666666666667,\"3051\":null,\"3052\":-0.125,\"3053\":-0.03125,\"3054\":null,\"3055\":0.15625,\"3056\":0.052083333333333,\"3057\":-0.114583333333333,\"3058\":-0.166666666666667,\"3059\":null,\"3060\":0.291666666666667,\"3061\":-0.114583333333333,\"3062\":0.135416666666667,\"3063\":0.052083333333333,\"3064\":0.072916666666667,\"3065\":0.010416666666667,\"3066\":0.385416666666667,\"3067\":0.020833333333333,\"3068\":0.145833333333333,\"3069\":0.239583333333333,\"3070\":0.09375,\"3071\":0.1875,\"3072\":-0.020833333333333,\"3073\":0.114583333333333,\"3074\":0.052083333333333,\"3075\":null,\"3076\":0.020833333333333,\"3077\":0.041666666666667,\"3078\":-0.072916666666667,\"3079\":0.135416666666667,\"3080\":0.541666666666667,\"3081\":-0.0625,\"3082\":null,\"3083\":-0.052083333333333,\"3084\":-0.072916666666667,\"3085\":0.072916666666667,\"3086\":-0.166666666666667,\"3087\":0.34375,\"3088\":0.125,\"3089\":0.072916666666667,\"3090\":0.229166666666667,\"3091\":-0.010416666666667,\"3092\":0.041666666666667,\"3093\":-0.145833333333333,\"3094\":0.041666666666667,\"3095\":-0.104166666666667,\"3096\":0.020833333333333,\"3097\":-0.135416666666667,\"3098\":-0.104166666666667,\"3099\":0.21875,\"3100\":0.28125,\"3101\":0.34375,\"3102\":0.166666666666667,\"3103\":-0.083333333333333,\"3104\":-0.041666666666667,\"3105\":0.020833333333333,\"3106\":0.0,\"3107\":0.28125,\"3108\":0.072916666666667,\"3109\":-0.03125,\"3110\":0.322916666666667,\"3111\":0.604166666666667,\"3112\":-0.15625,\"3113\":-0.0625,\"3114\":-0.010416666666667,\"3115\":0.21875,\"3116\":0.0625,\"3117\":-0.135416666666667,\"3118\":0.041666666666667,\"3119\":0.09375,\"3120\":0.5,\"3121\":-0.083333333333333,\"3122\":0.260416666666667,\"3123\":-0.052083333333333,\"3124\":0.125,\"3125\":0.208333333333333,\"3126\":0.291666666666667,\"3127\":0.854166666666667,\"3128\":0.25,\"3129\":-0.09375,\"3130\":0.072916666666667,\"3131\":-0.104166666666667,\"3132\":-0.052083333333333,\"3133\":null,\"3134\":-0.052083333333333,\"3135\":null,\"3136\":null,\"3137\":null,\"3138\":-0.145833333333333,\"3139\":0.020833333333333,\"3140\":0.166666666666667,\"3141\":-0.125,\"3142\":0.583333333333333,\"3143\":-0.135416666666667,\"3144\":-0.104166666666667,\"3145\":null,\"3146\":-0.0625,\"3147\":0.416666666666667,\"3148\":-0.125,\"3149\":0.34375,\"3150\":0.09375,\"3151\":0.416666666666667,\"3152\":0.25,\"3153\":0.052083333333333,\"3154\":-0.041666666666667,\"3155\":0.020833333333333,\"3156\":-0.020833333333333,\"3157\":null,\"3158\":null,\"3159\":0.229166666666667,\"3160\":-0.072916666666667,\"3161\":0.28125,\"3162\":-0.041666666666667,\"3163\":0.697916666666667,\"3164\":-0.010416666666667,\"3165\":0.083333333333333,\"3166\":-0.0625,\"3167\":-0.010416666666667,\"3168\":-0.104166666666667,\"3169\":1.0,\"3170\":0.614583333333333,\"3171\":0.395833333333333,\"3172\":0.15625,\"3173\":0.78125,\"3174\":0.010416666666667,\"3175\":-0.239583333333333,\"3176\":0.010416666666667,\"3177\":0.09375,\"3178\":0.28125,\"3179\":-0.177083333333333,\"3180\":-0.135416666666667,\"3181\":-0.197916666666667,\"3182\":-0.0625,\"3183\":-0.114583333333333,\"3184\":null,\"3185\":-0.114583333333333,\"3186\":-0.020833333333333,\"3187\":0.15625,\"3188\":null,\"3189\":null,\"3190\":-0.09375,\"3191\":0.270833333333333,\"3192\":0.020833333333333,\"3193\":0.302083333333333,\"3194\":0.125,\"3195\":-0.166666666666667,\"3196\":0.09375,\"3197\":0.083333333333333,\"3198\":0.25,\"3199\":0.083333333333333,\"3200\":-0.09375,\"3201\":-0.03125,\"3202\":-0.052083333333333,\"3203\":-0.09375,\"3204\":0.135416666666667,\"3205\":0.34375,\"3206\":0.145833333333333,\"3207\":null,\"3208\":0.4375,\"3209\":0.1875,\"3210\":0.15625,\"3211\":0.052083333333333,\"3212\":0.083333333333333,\"3213\":0.541666666666667,\"3214\":0.083333333333333,\"3215\":0.09375,\"3216\":-0.09375,\"3217\":0.208333333333333,\"3218\":0.083333333333333,\"3219\":0.010416666666667,\"3220\":0.239583333333333,\"3221\":0.385416666666667,\"3222\":0.208333333333333,\"3223\":0.34375,\"3224\":0.072916666666667,\"3225\":-0.1875,\"3226\":-0.3125,\"3227\":null,\"3228\":null,\"3229\":0.333333333333333,\"3230\":null,\"3231\":0.072916666666667,\"3232\":0.21875,\"3233\":0.354166666666667,\"3234\":0.375,\"3235\":0.270833333333333,\"3236\":-0.052083333333333,\"3237\":-0.083333333333333,\"3238\":-0.072916666666667,\"3239\":0.729166666666667,\"3240\":0.572916666666667,\"3241\":-0.052083333333333,\"3242\":0.052083333333333,\"3243\":null,\"3244\":null,\"3245\":-0.052083333333333,\"3246\":0.9375,\"3247\":0.302083333333333,\"3248\":0.291666666666667,\"3249\":0.052083333333333,\"3250\":0.229166666666667,\"3251\":-0.104166666666667,\"3252\":-0.177083333333333,\"3253\":-0.072916666666667,\"3254\":0.427083333333333,\"3255\":0.635416666666667,\"3256\":0.010416666666667,\"3257\":0.09375,\"3258\":0.072916666666667,\"3259\":-0.072916666666667,\"3260\":-0.072916666666667,\"3261\":0.010416666666667,\"3262\":null,\"3263\":0.65625,\"3264\":-0.135416666666667,\"3265\":-0.135416666666667,\"3266\":0.135416666666667,\"3267\":-0.125,\"3268\":-0.072916666666667,\"3269\":-0.041666666666667,\"3270\":-0.114583333333333,\"3271\":0.135416666666667,\"3272\":null,\"3273\":null,\"3274\":0.3125,\"3275\":-0.145833333333333,\"3276\":0.145833333333333,\"3277\":0.25,\"3278\":0.0,\"3279\":0.125,\"3280\":null,\"3281\":-0.020833333333333,\"3282\":0.59375,\"3283\":-0.229166666666667,\"3284\":-0.145833333333333,\"3285\":null,\"3286\":0.302083333333333,\"3287\":0.28125,\"3288\":-0.0625,\"3289\":null,\"3290\":0.645833333333333,\"3291\":0.229166666666667,\"3292\":null,\"3293\":-0.041666666666667,\"3294\":0.145833333333333,\"3295\":0.3125,\"3296\":0.145833333333333,\"3297\":0.09375,\"3298\":-0.177083333333333,\"3299\":0.416666666666667,\"3300\":0.0,\"3301\":0.03125,\"3302\":0.083333333333333,\"3303\":0.083333333333333,\"3304\":0.260416666666667,\"3305\":null,\"3306\":0.1875,\"3307\":null,\"3308\":-0.052083333333333,\"3309\":-0.114583333333333,\"3310\":-0.135416666666667,\"3311\":-0.020833333333333,\"3312\":-0.03125,\"3313\":-0.041666666666667,\"3314\":0.46875,\"3315\":0.041666666666667,\"3316\":-0.104166666666667,\"3317\":0.09375,\"3318\":0.21875,\"3319\":0.5,\"3320\":-0.020833333333333,\"3321\":0.34375,\"3322\":-0.208333333333333,\"3323\":-0.1875,\"3324\":0.21875,\"3325\":0.03125,\"3326\":-0.03125,\"3327\":0.020833333333333,\"3328\":0.145833333333333,\"3329\":null,\"3330\":0.083333333333333,\"3331\":0.041666666666667,\"3332\":0.104166666666667,\"3333\":null,\"3334\":0.208333333333333,\"3335\":0.041666666666667,\"3336\":0.677083333333333,\"3337\":0.416666666666667,\"3338\":-0.0625,\"3339\":-0.125,\"3340\":-0.09375,\"3341\":0.427083333333333,\"3342\":0.0,\"3343\":-0.104166666666667,\"3344\":0.041666666666667,\"3345\":0.125,\"3346\":0.625,\"3347\":null,\"3348\":0.208333333333333,\"3349\":0.020833333333333,\"3350\":-0.083333333333333,\"3351\":-0.15625,\"3352\":0.333333333333333,\"3353\":0.53125,\"3354\":-0.177083333333333,\"3355\":null,\"3356\":0.15625,\"3357\":-0.0625,\"3358\":0.71875,\"3359\":-0.052083333333333,\"3360\":0.09375,\"3361\":0.041666666666667,\"3362\":-0.260416666666667,\"3363\":0.229166666666667,\"3364\":0.5,\"3365\":-0.03125,\"3366\":0.09375,\"3367\":null,\"3368\":0.1875,\"3369\":-0.177083333333333,\"3370\":-0.135416666666667,\"3371\":0.052083333333333,\"3372\":0.604166666666667,\"3373\":null,\"3374\":-0.197916666666667,\"3375\":-0.052083333333333,\"3376\":-0.145833333333333,\"3377\":null,\"3378\":-0.052083333333333,\"3379\":0.010416666666667,\"3380\":-0.260416666666667,\"3381\":-0.010416666666667,\"3382\":0.145833333333333,\"3383\":0.083333333333333,\"3384\":0.09375,\"3385\":0.125,\"3386\":0.0625,\"3387\":0.0,\"3388\":0.052083333333333,\"3389\":0.166666666666667,\"3390\":-0.114583333333333,\"3391\":0.166666666666667,\"3392\":0.197916666666667,\"3393\":0.114583333333333,\"3394\":0.197916666666667,\"3395\":0.104166666666667,\"3396\":0.052083333333333,\"3397\":null,\"3398\":-0.052083333333333,\"3399\":null,\"3400\":-0.020833333333333,\"3401\":0.0625,\"3402\":-0.020833333333333,\"3403\":-0.09375,\"3404\":0.114583333333333,\"3405\":0.510416666666667,\"3406\":0.125,\"3407\":null,\"3408\":0.010416666666667,\"3409\":null,\"3410\":-0.208333333333333,\"3411\":-0.15625,\"3412\":0.125,\"3413\":0.5,\"3414\":null,\"3415\":null,\"3416\":0.989583333333333,\"3417\":null,\"3418\":0.072916666666667,\"3419\":0.4375,\"3420\":0.145833333333333,\"3421\":0.1875,\"3422\":-0.25,\"3423\":0.09375,\"3424\":0.072916666666667,\"3425\":-0.177083333333333,\"3426\":null,\"3427\":0.416666666666667,\"3428\":0.510416666666667,\"3429\":0.0,\"3430\":0.135416666666667,\"3431\":-0.208333333333333,\"3432\":-0.09375,\"3433\":0.135416666666667,\"3434\":0.114583333333333,\"3435\":null,\"3436\":null,\"3437\":0.0625,\"3438\":0.28125,\"3439\":0.291666666666667,\"3440\":-0.0625,\"3441\":0.177083333333333,\"3442\":0.0,\"3443\":null,\"3444\":0.208333333333333,\"3445\":0.041666666666667,\"3446\":null,\"3447\":0.229166666666667,\"3448\":-0.229166666666667,\"3449\":null,\"3450\":0.09375,\"3451\":0.0625,\"3452\":null,\"3453\":null,\"3454\":null,\"3455\":null,\"3456\":null,\"3457\":null,\"3458\":null,\"3459\":0.322916666666667,\"3460\":null,\"3461\":0.052083333333333,\"3462\":-0.083333333333333,\"3463\":-0.135416666666667,\"3464\":-0.177083333333333,\"3465\":0.020833333333333,\"3466\":-0.072916666666667,\"3467\":-0.083333333333333,\"3468\":0.052083333333333,\"3469\":0.197916666666667,\"3470\":0.0625,\"3471\":-0.09375,\"3472\":-0.052083333333333,\"3473\":null,\"3474\":0.364583333333333,\"3475\":0.177083333333333,\"3476\":0.010416666666667,\"3477\":null,\"3478\":-0.020833333333333,\"3479\":-0.041666666666667,\"3480\":0.145833333333333,\"3481\":-0.020833333333333,\"3482\":0.020833333333333,\"3483\":0.083333333333333,\"3484\":-0.177083333333333,\"3485\":0.25,\"3486\":-0.020833333333333,\"3487\":null,\"3488\":null,\"3489\":null,\"3490\":0.020833333333333,\"3491\":-0.072916666666667,\"3492\":0.145833333333333,\"3493\":-0.114583333333333,\"3494\":0.458333333333333,\"3495\":0.1875,\"3496\":-0.208333333333333,\"3497\":0.3125,\"3498\":0.291666666666667,\"3499\":0.947916666666667,\"3500\":-0.03125,\"3501\":-0.072916666666667,\"3502\":0.1875,\"3503\":-0.1875,\"3504\":0.239583333333333,\"3505\":0.0625,\"3506\":0.3125,\"3507\":0.4375,\"3508\":0.072916666666667,\"3509\":0.09375,\"3510\":0.083333333333333,\"3511\":null,\"3512\":0.072916666666667,\"3513\":0.28125,\"3514\":null,\"3515\":0.145833333333333,\"3516\":-0.125,\"3517\":null,\"3518\":-0.28125,\"3519\":null,\"3520\":0.5,\"3521\":0.489583333333333,\"3522\":0.09375,\"3523\":-0.072916666666667,\"3524\":0.125,\"3525\":0.25,\"3526\":null,\"3527\":0.145833333333333,\"3528\":-0.104166666666667,\"3529\":null,\"3530\":-0.104166666666667,\"3531\":0.052083333333333,\"3532\":0.0625,\"3533\":0.770833333333333,\"3534\":0.96875,\"3535\":-0.260416666666667,\"3536\":-0.041666666666667,\"3537\":0.291666666666667,\"3538\":0.291666666666667,\"3539\":0.375,\"3540\":0.4375,\"3541\":0.0625,\"3542\":-0.145833333333333,\"3543\":-0.052083333333333,\"3544\":-0.041666666666667,\"3545\":null,\"3546\":null,\"3547\":-0.208333333333333,\"3548\":-0.166666666666667,\"3549\":0.25,\"3550\":0.09375,\"3551\":0.291666666666667,\"3552\":0.3125,\"3553\":null,\"3554\":0.03125,\"3555\":-0.166666666666667,\"3556\":null,\"3557\":-0.052083333333333,\"3558\":-0.072916666666667,\"3559\":-0.041666666666667,\"3560\":-0.229166666666667,\"3561\":-0.072916666666667,\"3562\":null,\"3563\":0.020833333333333,\"3564\":0.270833333333333,\"3565\":0.072916666666667,\"3566\":-0.166666666666667,\"3567\":0.708333333333333,\"3568\":0.28125,\"3569\":0.052083333333333,\"3570\":-0.15625,\"3571\":0.291666666666667,\"3572\":0.052083333333333,\"3573\":0.135416666666667,\"3574\":0.020833333333333,\"3575\":0.458333333333333,\"3576\":0.03125,\"3577\":null,\"3578\":0.489583333333333,\"3579\":0.447916666666667,\"3580\":null,\"3581\":0.270833333333333,\"3582\":0.34375,\"3583\":0.322916666666667,\"3584\":-0.104166666666667,\"3585\":0.354166666666667,\"3586\":-0.020833333333333,\"3587\":-0.229166666666667,\"3588\":0.145833333333333,\"3589\":0.010416666666667,\"3590\":-0.010416666666667,\"3591\":-0.15625,\"3592\":null,\"3593\":null,\"3594\":0.385416666666667,\"3595\":null,\"3596\":0.177083333333333,\"3597\":-0.020833333333333,\"3598\":-0.1875,\"3599\":-0.125,\"3600\":-0.135416666666667,\"3601\":-0.104166666666667,\"3602\":-0.010416666666667,\"3603\":0.5,\"3604\":-0.125,\"3605\":0.020833333333333,\"3606\":-0.125,\"3607\":-0.03125,\"3608\":-0.302083333333333,\"3609\":0.125,\"3610\":0.0,\"3611\":null,\"3612\":0.21875,\"3613\":-0.125,\"3614\":0.114583333333333,\"3615\":0.21875,\"3616\":null,\"3617\":-0.114583333333333,\"3618\":0.052083333333333,\"3619\":0.270833333333333,\"3620\":0.385416666666667,\"3621\":null,\"3622\":null,\"3623\":0.46875,\"3624\":-0.145833333333333,\"3625\":null,\"3626\":null,\"3627\":null,\"3628\":-0.052083333333333,\"3629\":-0.072916666666667,\"3630\":-0.010416666666667,\"3631\":0.052083333333333,\"3632\":-0.145833333333333,\"3633\":0.354166666666667,\"3634\":0.489583333333333,\"3635\":0.322916666666667,\"3636\":0.34375,\"3637\":0.0,\"3638\":0.145833333333333,\"3639\":null,\"3640\":-0.104166666666667,\"3641\":0.177083333333333,\"3642\":null,\"3643\":-0.208333333333333,\"3644\":null,\"3645\":0.5,\"3646\":-0.114583333333333,\"3647\":0.072916666666667,\"3648\":-0.125,\"3649\":-0.125,\"3650\":0.145833333333333,\"3651\":-0.104166666666667,\"3652\":0.0625,\"3653\":-0.072916666666667,\"3654\":0.427083333333333,\"3655\":0.291666666666667,\"3656\":null,\"3657\":0.1875,\"3658\":-0.020833333333333,\"3659\":null,\"3660\":null,\"3661\":0.208333333333333,\"3662\":1.0,\"3663\":0.15625,\"3664\":-0.052083333333333,\"3665\":null,\"3666\":null,\"3667\":-0.020833333333333,\"3668\":-0.0625,\"3669\":-0.03125,\"3670\":-0.166666666666667,\"3671\":0.177083333333333,\"3672\":0.145833333333333,\"3673\":-0.177083333333333,\"3674\":0.135416666666667,\"3675\":0.197916666666667,\"3676\":0.197916666666667,\"3677\":0.40625,\"3678\":0.020833333333333,\"3679\":-0.135416666666667,\"3680\":0.354166666666667,\"3681\":-0.135416666666667,\"3682\":0.03125,\"3683\":0.020833333333333,\"3684\":null,\"3685\":0.885416666666667,\"3686\":-0.177083333333333,\"3687\":null,\"3688\":0.083333333333333,\"3689\":0.458333333333333,\"3690\":-0.135416666666667,\"3691\":0.166666666666667,\"3692\":0.041666666666667,\"3693\":0.25,\"3694\":null,\"3695\":0.229166666666667,\"3696\":0.083333333333333,\"3697\":null,\"3698\":0.333333333333333,\"3699\":0.052083333333333,\"3700\":0.260416666666667,\"3701\":null,\"3702\":-0.072916666666667,\"3703\":-0.145833333333333,\"3704\":0.15625,\"3705\":-0.09375,\"3706\":-0.145833333333333,\"3707\":-0.104166666666667,\"3708\":0.010416666666667,\"3709\":-0.114583333333333,\"3710\":0.135416666666667,\"3711\":-0.010416666666667,\"3712\":-0.0625,\"3713\":0.322916666666667,\"3714\":null,\"3715\":0.104166666666667,\"3716\":0.03125,\"3717\":null,\"3718\":-0.208333333333333,\"3719\":0.09375,\"3720\":0.09375,\"3721\":-0.1875,\"3722\":-0.072916666666667,\"3723\":-0.0625,\"3724\":-0.166666666666667,\"3725\":0.0,\"3726\":0.3125,\"3727\":0.614583333333333,\"3728\":0.09375,\"3729\":-0.135416666666667,\"3730\":0.385416666666667,\"3731\":0.28125,\"3732\":-0.15625,\"3733\":-0.03125,\"3734\":0.03125,\"3735\":0.354166666666667,\"3736\":null,\"3737\":-0.0625,\"3738\":-0.020833333333333,\"3739\":0.291666666666667,\"3740\":0.072916666666667,\"3741\":-0.208333333333333,\"3742\":0.0,\"3743\":-0.125,\"3744\":0.291666666666667,\"3745\":null,\"3746\":-0.0625,\"3747\":0.1875,\"3748\":-0.166666666666667,\"3749\":-0.0625,\"3750\":0.104166666666667,\"3751\":0.03125,\"3752\":-0.09375,\"3753\":-0.177083333333333,\"3754\":0.885416666666667,\"3755\":0.291666666666667,\"3756\":0.072916666666667,\"3757\":-0.020833333333333,\"3758\":-0.145833333333333,\"3759\":null,\"3760\":null,\"3761\":null,\"3762\":null,\"3763\":0.395833333333333,\"3764\":-0.114583333333333,\"3765\":0.114583333333333,\"3766\":-0.052083333333333,\"3767\":0.552083333333333,\"3768\":0.052083333333333,\"3769\":0.625,\"3770\":-0.010416666666667,\"3771\":-0.15625,\"3772\":-0.125,\"3773\":0.270833333333333,\"3774\":0.6875,\"3775\":0.729166666666667,\"3776\":0.177083333333333,\"3777\":null,\"3778\":0.166666666666667,\"3779\":-0.1875,\"3780\":0.552083333333333,\"3781\":-0.28125,\"3782\":-0.125,\"3783\":0.239583333333333,\"3784\":0.208333333333333,\"3785\":0.03125,\"3786\":0.177083333333333,\"3787\":0.46875,\"3788\":null,\"3789\":-0.052083333333333,\"3790\":null,\"3791\":0.1875,\"3792\":-0.09375,\"3793\":-0.020833333333333,\"3794\":0.604166666666667,\"3795\":0.364583333333333,\"3796\":-0.114583333333333,\"3797\":0.03125,\"3798\":0.0,\"3799\":0.177083333333333,\"3800\":0.09375,\"3801\":null,\"3802\":-0.25,\"3803\":0.041666666666667,\"3804\":null,\"3805\":0.40625,\"3806\":-0.072916666666667,\"3807\":-0.0625,\"3808\":0.90625,\"3809\":null,\"3810\":0.46875,\"3811\":-0.1875,\"3812\":-0.041666666666667,\"3813\":0.052083333333333,\"3814\":-0.052083333333333,\"3815\":0.260416666666667,\"3816\":0.052083333333333,\"3817\":0.333333333333333,\"3818\":0.333333333333333,\"3819\":0.28125,\"3820\":0.041666666666667,\"3821\":0.90625,\"3822\":-0.010416666666667,\"3823\":0.770833333333333,\"3824\":0.208333333333333,\"3825\":0.15625,\"3826\":-0.208333333333333,\"3827\":-0.09375,\"3828\":0.09375,\"3829\":0.40625,\"3830\":-0.104166666666667,\"3831\":null,\"3832\":0.03125,\"3833\":-0.166666666666667,\"3834\":0.479166666666667,\"3835\":0.1875,\"3836\":-0.114583333333333,\"3837\":0.177083333333333,\"3838\":-0.072916666666667,\"3839\":-0.010416666666667,\"3840\":0.145833333333333,\"3841\":0.0625,\"3842\":null,\"3843\":null,\"3844\":null,\"3845\":null,\"3846\":null,\"3847\":-0.09375,\"3848\":null,\"3849\":-0.020833333333333,\"3850\":0.0625,\"3851\":0.041666666666667,\"3852\":-0.104166666666667,\"3853\":-0.145833333333333,\"3854\":0.291666666666667,\"3855\":-0.083333333333333,\"3856\":null,\"3857\":0.604166666666667,\"3858\":0.114583333333333,\"3859\":0.520833333333333,\"3860\":0.333333333333333,\"3861\":0.03125,\"3862\":-0.010416666666667,\"3863\":-0.072916666666667,\"3864\":0.041666666666667,\"3865\":-0.114583333333333,\"3866\":0.03125,\"3867\":0.197916666666667,\"3868\":null,\"3869\":null,\"3870\":-0.15625,\"3871\":0.395833333333333,\"3872\":-0.072916666666667,\"3873\":null,\"3874\":0.135416666666667,\"3875\":-0.041666666666667,\"3876\":0.375,\"3877\":-0.145833333333333,\"3878\":-0.072916666666667,\"3879\":0.072916666666667,\"3880\":-0.197916666666667,\"3881\":0.479166666666667,\"3882\":0.052083333333333,\"3883\":-0.020833333333333,\"3884\":0.1875,\"3885\":0.010416666666667,\"3886\":-0.072916666666667,\"3887\":-0.239583333333333,\"3888\":-0.083333333333333,\"3889\":0.083333333333333,\"3890\":-0.083333333333333,\"3891\":-0.15625,\"3892\":null,\"3893\":0.333333333333333,\"3894\":0.666666666666667,\"3895\":0.729166666666667,\"3896\":null,\"3897\":0.177083333333333,\"3898\":0.395833333333333,\"3899\":0.145833333333333,\"3900\":null,\"3901\":0.135416666666667,\"3902\":-0.21875,\"3903\":null,\"3904\":-0.145833333333333,\"3905\":0.03125,\"3906\":-0.104166666666667,\"3907\":0.229166666666667,\"3908\":-0.09375,\"3909\":0.239583333333333,\"3910\":-0.1875,\"3911\":0.5,\"3912\":0.78125,\"3913\":-0.197916666666667,\"3914\":-0.072916666666667,\"3915\":0.333333333333333,\"3916\":null,\"3917\":-0.083333333333333,\"3918\":-0.072916666666667,\"3919\":-0.041666666666667,\"3920\":null,\"3921\":0.21875,\"3922\":null,\"3923\":0.104166666666667,\"3924\":0.364583333333333,\"3925\":0.791666666666667,\"3926\":-0.09375,\"3927\":0.197916666666667,\"3928\":0.197916666666667,\"3929\":0.1875,\"3930\":null,\"3931\":-0.041666666666667,\"3932\":null,\"3933\":0.177083333333333,\"3934\":0.197916666666667,\"3935\":-0.041666666666667,\"3936\":null,\"3937\":-0.052083333333333,\"3938\":0.333333333333333,\"3939\":1.0,\"3940\":0.083333333333333,\"3941\":-0.229166666666667,\"3942\":-0.020833333333333,\"3943\":0.09375,\"3944\":0.072916666666667,\"3945\":-0.166666666666667,\"3946\":-0.041666666666667,\"3947\":null,\"3948\":0.59375,\"3949\":0.135416666666667,\"3950\":-0.010416666666667,\"3951\":-0.0625,\"3952\":null,\"3953\":0.020833333333333,\"3954\":-0.21875,\"3955\":null,\"3956\":0.59375,\"3957\":0.1875,\"3958\":0.229166666666667,\"3959\":-0.041666666666667,\"3960\":0.75,\"3961\":0.09375,\"3962\":0.041666666666667,\"3963\":-0.03125,\"3964\":0.364583333333333,\"3965\":0.239583333333333,\"3966\":null,\"3967\":0.21875,\"3968\":0.0,\"3969\":-0.041666666666667,\"3970\":-0.145833333333333,\"3971\":-0.041666666666667,\"3972\":0.541666666666667,\"3973\":0.25,\"3974\":0.5,\"3975\":0.1875,\"3976\":0.125,\"3977\":0.0,\"3978\":0.145833333333333,\"3979\":0.177083333333333,\"3980\":0.145833333333333,\"3981\":-0.114583333333333,\"3982\":-0.15625,\"3983\":-0.125,\"3984\":0.166666666666667,\"3985\":-0.229166666666667,\"3986\":0.395833333333333,\"3987\":-0.177083333333333,\"3988\":0.239583333333333,\"3989\":0.75,\"3990\":-0.239583333333333,\"3991\":0.28125,\"3992\":-0.145833333333333,\"3993\":0.46875,\"3994\":0.28125,\"3995\":0.104166666666667,\"3996\":0.333333333333333,\"3997\":0.322916666666667,\"3998\":0.03125,\"3999\":0.208333333333333,\"4000\":0.385416666666667,\"4001\":0.489583333333333,\"4002\":0.15625,\"4003\":0.302083333333333,\"4004\":0.166666666666667,\"4005\":0.03125,\"4006\":0.1875,\"4007\":-0.020833333333333,\"4008\":0.375,\"4009\":-0.03125,\"4010\":-0.010416666666667,\"4011\":0.010416666666667,\"4012\":-0.135416666666667,\"4013\":-0.104166666666667,\"4014\":null,\"4015\":0.03125,\"4016\":-0.09375,\"4017\":0.09375,\"4018\":0.010416666666667,\"4019\":0.364583333333333,\"4020\":1.0,\"4021\":0.239583333333333,\"4022\":null,\"4023\":0.020833333333333,\"4024\":0.010416666666667,\"4025\":0.177083333333333,\"4026\":0.09375,\"4027\":null,\"4028\":0.010416666666667,\"4029\":-0.135416666666667,\"4030\":0.625,\"4031\":0.625,\"4032\":0.416666666666667,\"4033\":0.666666666666667,\"4034\":0.041666666666667,\"4035\":0.010416666666667,\"4036\":0.072916666666667,\"4037\":0.25,\"4038\":-0.03125,\"4039\":null,\"4040\":0.0,\"4041\":-0.135416666666667,\"4042\":0.15625,\"4043\":0.552083333333333,\"4044\":-0.0625,\"4045\":-0.072916666666667,\"4046\":-0.0625,\"4047\":0.3125,\"4048\":0.302083333333333,\"4049\":-0.052083333333333,\"4050\":0.28125,\"4051\":-0.166666666666667,\"4052\":0.239583333333333,\"4053\":-0.041666666666667,\"4054\":-0.09375,\"4055\":-0.104166666666667,\"4056\":0.291666666666667,\"4057\":-0.072916666666667,\"4058\":-0.15625,\"4059\":0.0,\"4060\":0.427083333333333,\"4061\":0.09375,\"4062\":null,\"4063\":0.104166666666667,\"4064\":0.260416666666667,\"4065\":null,\"4066\":0.166666666666667,\"4067\":-0.072916666666667,\"4068\":0.010416666666667,\"4069\":0.020833333333333,\"4070\":-0.041666666666667,\"4071\":null,\"4072\":0.0625,\"4073\":null,\"4074\":0.40625,\"4075\":-0.072916666666667,\"4076\":null,\"4077\":-0.09375,\"4078\":-0.083333333333333,\"4079\":-0.135416666666667,\"4080\":-0.166666666666667,\"4081\":null,\"4082\":-0.020833333333333,\"4083\":null,\"4084\":0.291666666666667,\"4085\":-0.166666666666667,\"4086\":0.260416666666667,\"4087\":0.229166666666667,\"4088\":0.333333333333333,\"4089\":null,\"4090\":null,\"4091\":0.1875,\"4092\":0.052083333333333,\"4093\":-0.083333333333333,\"4094\":0.083333333333333,\"4095\":-0.072916666666667,\"4096\":0.052083333333333,\"4097\":0.03125,\"4098\":-0.010416666666667,\"4099\":-0.041666666666667,\"4100\":-0.083333333333333,\"4101\":-0.239583333333333,\"4102\":-0.09375,\"4103\":-0.072916666666667,\"4104\":-0.15625,\"4105\":0.135416666666667,\"4106\":-0.104166666666667,\"4107\":-0.104166666666667,\"4108\":-0.010416666666667,\"4109\":-0.072916666666667,\"4110\":-0.020833333333333,\"4111\":-0.104166666666667,\"4112\":0.208333333333333,\"4113\":0.354166666666667,\"4114\":0.125,\"4115\":0.208333333333333,\"4116\":-0.010416666666667,\"4117\":0.104166666666667,\"4118\":0.020833333333333,\"4119\":0.041666666666667,\"4120\":-0.166666666666667,\"4121\":0.385416666666667,\"4122\":0.15625,\"4123\":0.25,\"4124\":0.385416666666667,\"4125\":0.739583333333333,\"4126\":0.114583333333333,\"4127\":null,\"4128\":1.0,\"4129\":-0.020833333333333,\"4130\":null,\"4131\":-0.239583333333333,\"4132\":0.145833333333333,\"4133\":-0.197916666666667,\"4134\":0.229166666666667,\"4135\":0.083333333333333,\"4136\":0.0625,\"4137\":0.28125,\"4138\":0.166666666666667,\"4139\":0.020833333333333,\"4140\":-0.125,\"4141\":-0.052083333333333,\"4142\":0.020833333333333,\"4143\":0.34375,\"4144\":0.34375,\"4145\":-0.083333333333333,\"4146\":0.197916666666667,\"4147\":-0.145833333333333,\"4148\":0.177083333333333,\"4149\":-0.09375,\"4150\":null,\"4151\":null,\"4152\":0.979166666666667,\"4153\":-0.15625,\"4154\":null,\"4155\":-0.010416666666667,\"4156\":-0.03125,\"4157\":-0.125,\"4158\":0.25,\"4159\":0.510416666666667,\"4160\":0.208333333333333,\"4161\":0.052083333333333,\"4162\":null,\"4163\":null,\"4164\":0.114583333333333,\"4165\":0.34375,\"4166\":0.09375,\"4167\":-0.0625,\"4168\":0.489583333333333,\"4169\":null,\"4170\":0.541666666666667,\"4171\":-0.15625,\"4172\":-0.020833333333333,\"4173\":0.125,\"4174\":0.135416666666667,\"4175\":null,\"4176\":0.072916666666667,\"4177\":-0.1875,\"4178\":0.0625,\"4179\":-0.104166666666667,\"4180\":0.552083333333333,\"4181\":0.125,\"4182\":0.0625,\"4183\":0.197916666666667,\"4184\":0.0,\"4185\":0.145833333333333,\"4186\":-0.083333333333333,\"4187\":0.270833333333333,\"4188\":-0.166666666666667,\"4189\":-0.09375,\"4190\":-0.135416666666667,\"4191\":null,\"4192\":-0.0625,\"4193\":0.15625,\"4194\":-0.197916666666667,\"4195\":0.572916666666667,\"4196\":0.3125,\"4197\":-0.177083333333333,\"4198\":0.3125,\"4199\":0.010416666666667,\"4200\":-0.052083333333333,\"4201\":0.760416666666667,\"4202\":0.510416666666667,\"4203\":0.364583333333333,\"4204\":0.03125,\"4205\":0.3125,\"4206\":-0.125,\"4207\":0.229166666666667,\"4208\":0.1875,\"4209\":0.083333333333333,\"4210\":0.427083333333333,\"4211\":0.270833333333333,\"4212\":0.0,\"4213\":-0.052083333333333,\"4214\":0.010416666666667,\"4215\":0.09375,\"4216\":0.1875,\"4217\":0.552083333333333,\"4218\":-0.041666666666667,\"4219\":0.291666666666667,\"4220\":0.15625,\"4221\":0.583333333333333,\"4222\":-0.083333333333333,\"4223\":0.177083333333333,\"4224\":0.53125,\"4225\":null,\"4226\":0.572916666666667,\"4227\":null,\"4228\":-0.083333333333333,\"4229\":0.239583333333333,\"4230\":0.083333333333333,\"4231\":0.5625,\"4232\":-0.072916666666667,\"4233\":null,\"4234\":0.864583333333333,\"4235\":0.322916666666667,\"4236\":-0.010416666666667,\"4237\":0.010416666666667,\"4238\":0.4375,\"4239\":-0.145833333333333,\"4240\":0.21875,\"4241\":null,\"4242\":0.114583333333333,\"4243\":0.09375,\"4244\":0.072916666666667,\"4245\":null,\"4246\":0.302083333333333,\"4247\":0.052083333333333,\"4248\":0.041666666666667,\"4249\":0.427083333333333,\"4250\":-0.197916666666667,\"4251\":0.052083333333333,\"4252\":0.010416666666667,\"4253\":0.416666666666667,\"4254\":null,\"4255\":-0.020833333333333,\"4256\":0.46875,\"4257\":0.21875,\"4258\":-0.0625,\"4259\":-0.0625,\"4260\":0.177083333333333,\"4261\":0.364583333333333,\"4262\":0.21875,\"4263\":0.083333333333333,\"4264\":0.333333333333333,\"4265\":0.104166666666667,\"4266\":0.322916666666667,\"4267\":-0.135416666666667,\"4268\":0.052083333333333,\"4269\":0.416666666666667,\"4270\":-0.010416666666667,\"4271\":0.125,\"4272\":0.104166666666667,\"4273\":0.333333333333333,\"4274\":-0.21875,\"4275\":-0.114583333333333,\"4276\":0.6875,\"4277\":0.520833333333333,\"4278\":-0.104166666666667,\"4279\":null,\"4280\":-0.083333333333333,\"4281\":-0.083333333333333,\"4282\":0.052083333333333,\"4283\":0.114583333333333,\"4284\":0.010416666666667,\"4285\":0.25,\"4286\":0.145833333333333,\"4287\":-0.020833333333333,\"4288\":0.083333333333333,\"4289\":-0.229166666666667,\"4290\":0.177083333333333,\"4291\":-0.125,\"4292\":0.09375,\"4293\":null,\"4294\":0.0,\"4295\":null,\"4296\":0.0,\"4297\":-0.145833333333333,\"4298\":0.416666666666667,\"4299\":0.375,\"4300\":-0.135416666666667,\"4301\":0.447916666666667,\"4302\":0.052083333333333,\"4303\":0.34375,\"4304\":0.322916666666667,\"4305\":null,\"4306\":-0.03125,\"4307\":0.177083333333333,\"4308\":0.0625,\"4309\":0.072916666666667,\"4310\":0.229166666666667,\"4311\":0.020833333333333,\"4312\":0.270833333333333,\"4313\":0.34375,\"4314\":-0.041666666666667,\"4315\":0.520833333333333,\"4316\":-0.03125,\"4317\":0.09375,\"4318\":0.28125,\"4319\":0.177083333333333,\"4320\":0.166666666666667,\"4321\":0.15625,\"4322\":-0.052083333333333,\"4323\":0.25,\"4324\":0.09375,\"4325\":0.072916666666667,\"4326\":null,\"4327\":0.114583333333333,\"4328\":0.0625,\"4329\":null,\"4330\":0.15625,\"4331\":0.53125,\"4332\":1.0,\"4333\":-0.020833333333333,\"4334\":null,\"4335\":-0.114583333333333,\"4336\":0.010416666666667,\"4337\":0.208333333333333,\"4338\":0.104166666666667,\"4339\":-0.041666666666667,\"4340\":null,\"4341\":-0.09375,\"4342\":-0.135416666666667,\"4343\":0.03125,\"4344\":null,\"4345\":0.520833333333333,\"4346\":-0.0625,\"4347\":-0.03125,\"4348\":0.260416666666667,\"4349\":0.229166666666667,\"4350\":-0.291666666666667,\"4351\":0.145833333333333,\"4352\":-0.041666666666667,\"4353\":0.135416666666667,\"4354\":0.104166666666667,\"4355\":0.104166666666667,\"4356\":-0.09375,\"4357\":null,\"4358\":-0.177083333333333,\"4359\":0.375,\"4360\":-0.239583333333333,\"4361\":-0.0625,\"4362\":0.3125,\"4363\":0.239583333333333,\"4364\":0.072916666666667,\"4365\":-0.15625,\"4366\":0.072916666666667,\"4367\":-0.020833333333333,\"4368\":-0.229166666666667,\"4369\":0.0,\"4370\":0.0625,\"4371\":0.302083333333333,\"4372\":0.010416666666667,\"4373\":0.28125,\"4374\":0.395833333333333,\"4375\":0.09375,\"4376\":0.322916666666667,\"4377\":0.0625,\"4378\":0.03125,\"4379\":0.052083333333333,\"4380\":0.260416666666667,\"4381\":-0.041666666666667,\"4382\":-0.0625,\"4383\":0.229166666666667,\"4384\":0.354166666666667,\"4385\":0.09375,\"4386\":-0.177083333333333,\"4387\":0.28125,\"4388\":0.3125,\"4389\":0.21875,\"4390\":null,\"4391\":0.354166666666667,\"4392\":-0.020833333333333,\"4393\":-0.020833333333333,\"4394\":-0.052083333333333,\"4395\":0.114583333333333,\"4396\":-0.0625,\"4397\":-0.229166666666667,\"4398\":0.135416666666667,\"4399\":-0.052083333333333,\"4400\":0.416666666666667,\"4401\":-0.072916666666667,\"4402\":0.0,\"4403\":-0.09375,\"4404\":0.270833333333333,\"4405\":-0.083333333333333,\"4406\":0.375,\"4407\":0.083333333333333,\"4408\":null,\"4409\":0.125,\"4410\":null,\"4411\":-0.010416666666667,\"4412\":-0.197916666666667,\"4413\":0.03125,\"4414\":-0.125,\"4415\":0.072916666666667,\"4416\":0.09375,\"4417\":-0.041666666666667,\"4418\":0.479166666666667,\"4419\":0.072916666666667,\"4420\":1.0,\"4421\":0.791666666666667,\"4422\":null,\"4423\":0.125,\"4424\":-0.114583333333333,\"4425\":null,\"4426\":0.145833333333333,\"4427\":0.020833333333333,\"4428\":null,\"4429\":null,\"4430\":null,\"4431\":0.364583333333333,\"4432\":-0.083333333333333,\"4433\":-0.145833333333333,\"4434\":0.614583333333333,\"4435\":-0.041666666666667,\"4436\":null,\"4437\":-0.03125,\"4438\":-0.104166666666667,\"4439\":-0.09375,\"4440\":0.072916666666667,\"4441\":-0.104166666666667,\"4442\":0.208333333333333,\"4443\":null,\"4444\":0.479166666666667,\"4445\":-0.020833333333333,\"4446\":null,\"4447\":0.0625,\"4448\":0.65625,\"4449\":-0.083333333333333,\"4450\":-0.083333333333333,\"4451\":-0.197916666666667,\"4452\":0.104166666666667,\"4453\":0.260416666666667,\"4454\":null,\"4455\":0.5625,\"4456\":-0.15625,\"4457\":0.375,\"4458\":0.25,\"4459\":0.1875,\"4460\":0.697916666666667,\"4461\":0.21875,\"4462\":-0.104166666666667,\"4463\":0.427083333333333,\"4464\":0.197916666666667,\"4465\":-0.114583333333333,\"4466\":0.1875,\"4467\":null,\"4468\":0.03125,\"4469\":0.041666666666667,\"4470\":-0.03125,\"4471\":0.40625,\"4472\":0.40625,\"4473\":0.03125,\"4474\":0.197916666666667,\"4475\":0.010416666666667,\"4476\":-0.166666666666667,\"4477\":0.510416666666667,\"4478\":-0.09375,\"4479\":null,\"4480\":-0.135416666666667,\"4481\":-0.041666666666667,\"4482\":0.135416666666667,\"4483\":0.614583333333333,\"4484\":-0.135416666666667,\"4485\":0.03125,\"4486\":-0.197916666666667,\"4487\":0.0625,\"4488\":-0.041666666666667,\"4489\":0.65625,\"4490\":0.208333333333333,\"4491\":null,\"4492\":0.052083333333333,\"4493\":0.25,\"4494\":-0.125,\"4495\":-0.020833333333333,\"4496\":0.40625,\"4497\":null,\"4498\":0.041666666666667,\"4499\":-0.114583333333333,\"4500\":-0.0625,\"4501\":0.114583333333333,\"4502\":0.510416666666667,\"4503\":0.135416666666667,\"4504\":-0.09375,\"4505\":0.104166666666667,\"4506\":0.083333333333333,\"4507\":0.197916666666667,\"4508\":0.229166666666667,\"4509\":0.25,\"4510\":-0.104166666666667,\"4511\":-0.15625,\"4512\":-0.09375,\"4513\":0.041666666666667,\"4514\":0.114583333333333,\"4515\":0.0,\"4516\":0.15625,\"4517\":0.083333333333333,\"4518\":0.135416666666667,\"4519\":-0.072916666666667,\"4520\":-0.125,\"4521\":null,\"4522\":0.0,\"4523\":-0.072916666666667,\"4524\":-0.1875,\"4525\":0.375,\"4526\":0.010416666666667,\"4527\":-0.0625,\"4528\":0.135416666666667,\"4529\":-0.104166666666667,\"4530\":0.03125,\"4531\":-0.0625,\"4532\":null,\"4533\":null,\"4534\":-0.1875,\"4535\":-0.010416666666667,\"4536\":0.104166666666667,\"4537\":-0.135416666666667,\"4538\":0.854166666666667,\"4539\":0.489583333333333,\"4540\":null,\"4541\":-0.21875,\"4542\":0.625,\"4543\":null,\"4544\":0.75,\"4545\":0.302083333333333,\"4546\":0.21875,\"4547\":-0.083333333333333,\"4548\":-0.208333333333333,\"4549\":-0.177083333333333,\"4550\":0.635416666666667,\"4551\":-0.083333333333333,\"4552\":0.135416666666667,\"4553\":-0.03125,\"4554\":null,\"4555\":-0.114583333333333,\"4556\":0.0625,\"4557\":-0.135416666666667,\"4558\":0.5625,\"4559\":0.510416666666667,\"4560\":-0.125,\"4561\":0.166666666666667,\"4562\":0.041666666666667,\"4563\":0.083333333333333,\"4564\":-0.15625,\"4565\":0.333333333333333,\"4566\":-0.072916666666667,\"4567\":-0.03125,\"4568\":-0.083333333333333,\"4569\":0.270833333333333,\"4570\":0.0625,\"4571\":0.083333333333333,\"4572\":0.03125,\"4573\":0.072916666666667,\"4574\":0.072916666666667,\"4575\":-0.1875,\"4576\":0.552083333333333,\"4577\":-0.010416666666667,\"4578\":0.135416666666667,\"4579\":-0.135416666666667,\"4580\":0.114583333333333,\"4581\":-0.0625,\"4582\":0.333333333333333,\"4583\":0.020833333333333,\"4584\":-0.166666666666667,\"4585\":0.114583333333333,\"4586\":0.25,\"4587\":0.15625,\"4588\":-0.083333333333333,\"4589\":0.197916666666667,\"4590\":-0.104166666666667,\"4591\":0.333333333333333,\"4592\":null,\"4593\":0.260416666666667,\"4594\":-0.03125,\"4595\":0.020833333333333,\"4596\":1.0,\"4597\":0.052083333333333,\"4598\":0.34375,\"4599\":-0.03125,\"4600\":0.041666666666667,\"4601\":0.072916666666667,\"4602\":-0.0625,\"4603\":0.135416666666667,\"4604\":0.0,\"4605\":0.520833333333333,\"4606\":0.15625,\"4607\":-0.010416666666667,\"4608\":-0.166666666666667,\"4609\":0.208333333333333,\"4610\":0.1875,\"4611\":0.0,\"4612\":-0.052083333333333,\"4613\":0.09375,\"4614\":-0.135416666666667,\"4615\":null,\"4616\":0.0625,\"4617\":-0.09375,\"4618\":-0.145833333333333,\"4619\":null,\"4620\":0.572916666666667,\"4621\":null,\"4622\":0.541666666666667,\"4623\":-0.15625,\"4624\":0.15625,\"4625\":0.166666666666667,\"4626\":0.010416666666667,\"4627\":0.114583333333333,\"4628\":-0.083333333333333,\"4629\":0.145833333333333,\"4630\":-0.072916666666667,\"4631\":-0.0625,\"4632\":0.614583333333333,\"4633\":0.479166666666667,\"4634\":-0.020833333333333,\"4635\":-0.166666666666667,\"4636\":0.197916666666667,\"4637\":0.072916666666667,\"4638\":-0.09375,\"4639\":-0.09375,\"4640\":0.3125,\"4641\":null,\"4642\":0.21875,\"4643\":0.104166666666667,\"4644\":null,\"4645\":-0.041666666666667,\"4646\":null,\"4647\":0.0625,\"4648\":0.5625,\"4649\":-0.052083333333333,\"4650\":0.15625,\"4651\":null,\"4652\":-0.03125,\"4653\":0.010416666666667,\"4654\":null,\"4655\":0.083333333333333,\"4656\":0.072916666666667,\"4657\":0.0,\"4658\":-0.104166666666667,\"4659\":null,\"4660\":0.197916666666667,\"4661\":-0.114583333333333,\"4662\":-0.104166666666667,\"4663\":-0.072916666666667,\"4664\":0.0625,\"4665\":0.28125,\"4666\":0.145833333333333,\"4667\":0.135416666666667,\"4668\":-0.125,\"4669\":0.0,\"4670\":-0.104166666666667,\"4671\":0.21875,\"4672\":-0.177083333333333,\"4673\":0.020833333333333,\"4674\":0.135416666666667,\"4675\":1.0,\"4676\":0.229166666666667,\"4677\":-0.041666666666667,\"4678\":0.385416666666667,\"4679\":0.072916666666667,\"4680\":0.4375,\"4681\":0.416666666666667,\"4682\":null,\"4683\":-0.083333333333333,\"4684\":0.25,\"4685\":0.041666666666667,\"4686\":null,\"4687\":0.697916666666667,\"4688\":0.854166666666667,\"4689\":0.21875,\"4690\":0.177083333333333,\"4691\":0.385416666666667,\"4692\":0.052083333333333,\"4693\":0.135416666666667,\"4694\":0.333333333333333,\"4695\":0.208333333333333,\"4696\":null,\"4697\":-0.052083333333333,\"4698\":0.270833333333333,\"4699\":0.1875,\"4700\":0.333333333333333,\"4701\":0.1875,\"4702\":-0.03125,\"4703\":0.15625,\"4704\":0.604166666666667,\"4705\":null,\"4706\":-0.177083333333333,\"4707\":0.09375,\"4708\":0.0625,\"4709\":0.291666666666667,\"4710\":0.09375,\"4711\":null,\"4712\":0.03125,\"4713\":0.416666666666667,\"4714\":0.125,\"4715\":-0.03125,\"4716\":0.229166666666667,\"4717\":-0.052083333333333,\"4718\":-0.1875,\"4719\":-0.03125,\"4720\":0.072916666666667,\"4721\":-0.010416666666667,\"4722\":0.15625,\"4723\":0.239583333333333,\"4724\":null,\"4725\":0.635416666666667,\"4726\":0.072916666666667,\"4727\":0.40625,\"4728\":-0.041666666666667,\"4729\":0.239583333333333,\"4730\":0.166666666666667,\"4731\":0.114583333333333,\"4732\":0.614583333333333,\"4733\":0.520833333333333,\"4734\":-0.010416666666667,\"4735\":-0.041666666666667,\"4736\":null,\"4737\":-0.010416666666667,\"4738\":null,\"4739\":0.40625,\"4740\":0.197916666666667,\"4741\":0.145833333333333,\"4742\":0.03125,\"4743\":0.739583333333333,\"4744\":0.15625,\"4745\":-0.020833333333333,\"4746\":0.135416666666667,\"4747\":-0.041666666666667,\"4748\":0.125,\"4749\":0.291666666666667,\"4750\":0.4375,\"4751\":-0.15625,\"4752\":-0.041666666666667,\"4753\":0.041666666666667,\"4754\":0.3125,\"4755\":0.1875,\"4756\":0.208333333333333,\"4757\":null,\"4758\":0.208333333333333,\"4759\":0.010416666666667,\"4760\":0.020833333333333,\"4761\":0.114583333333333,\"4762\":-0.125,\"4763\":0.177083333333333,\"4764\":-0.03125,\"4765\":null,\"4766\":null,\"4767\":0.40625,\"4768\":0.239583333333333,\"4769\":null,\"4770\":-0.041666666666667,\"4771\":0.09375,\"4772\":null,\"4773\":null,\"4774\":null,\"4775\":-0.083333333333333,\"4776\":0.270833333333333,\"4777\":0.020833333333333,\"4778\":0.0,\"4779\":0.072916666666667,\"4780\":0.34375,\"4781\":0.177083333333333,\"4782\":-0.072916666666667,\"4783\":0.15625,\"4784\":-0.166666666666667,\"4785\":0.083333333333333,\"4786\":0.208333333333333,\"4787\":0.416666666666667,\"4788\":0.041666666666667,\"4789\":0.416666666666667,\"4790\":0.260416666666667,\"4791\":null,\"4792\":0.135416666666667,\"4793\":-0.041666666666667,\"4794\":0.270833333333333,\"4795\":0.322916666666667,\"4796\":0.208333333333333,\"4797\":0.135416666666667,\"4798\":0.25,\"4799\":-0.0625,\"4800\":0.125,\"4801\":-0.104166666666667,\"4802\":-0.145833333333333,\"4803\":0.166666666666667,\"4804\":0.104166666666667,\"4805\":0.28125,\"4806\":0.28125,\"4807\":0.083333333333333,\"4808\":-0.03125,\"4809\":-0.020833333333333,\"4810\":0.177083333333333,\"4811\":0.0,\"4812\":-0.09375,\"4813\":0.15625,\"4814\":-0.1875,\"4815\":-0.010416666666667,\"4816\":-0.010416666666667,\"4817\":0.447916666666667,\"4818\":0.40625,\"4819\":0.020833333333333,\"4820\":0.041666666666667,\"4821\":0.03125,\"4822\":0.583333333333333,\"4823\":-0.010416666666667,\"4824\":-0.135416666666667,\"4825\":null,\"4826\":0.104166666666667,\"4827\":-0.125,\"4828\":-0.03125,\"4829\":null,\"4830\":-0.083333333333333,\"4831\":0.083333333333333,\"4832\":-0.09375,\"4833\":-0.052083333333333,\"4834\":0.041666666666667,\"4835\":-0.020833333333333,\"4836\":0.083333333333333,\"4837\":-0.104166666666667,\"4838\":-0.072916666666667,\"4839\":-0.041666666666667,\"4840\":null,\"4841\":0.489583333333333,\"4842\":-0.15625,\"4843\":-0.125,\"4844\":-0.041666666666667,\"4845\":0.166666666666667,\"4846\":-0.229166666666667,\"4847\":-0.1875,\"4848\":0.229166666666667,\"4849\":-0.010416666666667,\"4850\":null,\"4851\":-0.020833333333333,\"4852\":-0.125,\"4853\":1.0,\"4854\":0.072916666666667,\"4855\":-0.083333333333333,\"4856\":0.0,\"4857\":-0.052083333333333,\"4858\":-0.15625,\"4859\":0.1875,\"4860\":0.052083333333333,\"4861\":-0.135416666666667,\"4862\":null,\"4863\":0.541666666666667,\"4864\":null,\"4865\":0.3125,\"4866\":0.083333333333333,\"4867\":-0.15625,\"4868\":0.354166666666667,\"4869\":-0.104166666666667,\"4870\":-0.15625,\"4871\":0.03125,\"4872\":0.916666666666667,\"4873\":0.03125,\"4874\":0.072916666666667,\"4875\":-0.104166666666667,\"4876\":0.083333333333333,\"4877\":0.0625,\"4878\":-0.083333333333333,\"4879\":0.833333333333333,\"4880\":0.197916666666667,\"4881\":0.177083333333333,\"4882\":-0.145833333333333,\"4883\":-0.125,\"4884\":0.260416666666667,\"4885\":0.114583333333333,\"4886\":-0.229166666666667,\"4887\":0.260416666666667,\"4888\":0.822916666666667,\"4889\":0.1875,\"4890\":0.25,\"4891\":0.385416666666667,\"4892\":0.666666666666667,\"4893\":1.0,\"4894\":0.145833333333333,\"4895\":0.09375,\"4896\":0.145833333333333,\"4897\":-0.15625,\"4898\":null,\"4899\":0.270833333333333,\"4900\":-0.177083333333333,\"4901\":-0.135416666666667,\"4902\":-0.041666666666667,\"4903\":0.125,\"4904\":-0.104166666666667,\"4905\":0.135416666666667,\"4906\":0.125,\"4907\":0.895833333333333,\"4908\":-0.09375,\"4909\":0.083333333333333,\"4910\":-0.03125,\"4911\":0.104166666666667,\"4912\":-0.114583333333333,\"4913\":0.135416666666667,\"4914\":0.239583333333333,\"4915\":0.052083333333333,\"4916\":0.041666666666667,\"4917\":0.208333333333333,\"4918\":-0.114583333333333,\"4919\":0.958333333333333,\"4920\":0.041666666666667,\"4921\":0.354166666666667,\"4922\":-0.072916666666667,\"4923\":0.25,\"4924\":null,\"4925\":null,\"4926\":0.010416666666667,\"4927\":1.0,\"4928\":-0.15625,\"4929\":null,\"4930\":0.0625,\"4931\":-0.041666666666667,\"4932\":0.114583333333333,\"4933\":0.125,\"4934\":0.145833333333333,\"4935\":0.0625,\"4936\":-0.072916666666667,\"4937\":-0.010416666666667,\"4938\":-0.010416666666667,\"4939\":-0.052083333333333,\"4940\":null,\"4941\":-0.052083333333333,\"4942\":0.239583333333333,\"4943\":-0.010416666666667,\"4944\":-0.052083333333333,\"4945\":-0.083333333333333,\"4946\":0.083333333333333,\"4947\":-0.09375,\"4948\":null,\"4949\":0.354166666666667,\"4950\":0.208333333333333,\"4951\":-0.125,\"4952\":-0.09375,\"4953\":-0.041666666666667,\"4954\":null,\"4955\":-0.15625,\"4956\":0.072916666666667,\"4957\":0.104166666666667,\"4958\":0.447916666666667,\"4959\":null,\"4960\":0.083333333333333,\"4961\":null,\"4962\":-0.15625,\"4963\":0.541666666666667,\"4964\":-0.135416666666667,\"4965\":0.104166666666667,\"4966\":0.020833333333333,\"4967\":0.135416666666667,\"4968\":-0.03125,\"4969\":-0.15625,\"4970\":0.197916666666667,\"4971\":0.333333333333333,\"4972\":0.229166666666667,\"4973\":0.447916666666667,\"4974\":0.114583333333333,\"4975\":0.4375,\"4976\":0.135416666666667,\"4977\":0.052083333333333,\"4978\":null,\"4979\":null,\"4980\":null,\"4981\":0.197916666666667,\"4982\":0.635416666666667,\"4983\":0.270833333333333,\"4984\":0.229166666666667,\"4985\":-0.197916666666667,\"4986\":0.166666666666667,\"4987\":0.645833333333333,\"4988\":0.083333333333333,\"4989\":-0.09375,\"4990\":0.375,\"4991\":0.0,\"4992\":null,\"4993\":0.0,\"4994\":-0.020833333333333,\"4995\":0.1875,\"4996\":-0.020833333333333,\"4997\":0.125,\"4998\":-0.083333333333333,\"4999\":0.260416666666667,\"5000\":0.479166666666667,\"5001\":-0.083333333333333,\"5002\":0.5,\"5003\":0.322916666666667,\"5004\":-0.083333333333333,\"5005\":-0.197916666666667,\"5006\":0.177083333333333,\"5007\":-0.197916666666667,\"5008\":0.34375,\"5009\":0.1875,\"5010\":-0.010416666666667,\"5011\":0.135416666666667,\"5012\":-0.041666666666667,\"5013\":0.1875,\"5014\":-0.135416666666667,\"5015\":0.770833333333333,\"5016\":0.020833333333333,\"5017\":null,\"5018\":0.322916666666667,\"5019\":0.125,\"5020\":0.177083333333333,\"5021\":0.020833333333333,\"5022\":-0.0625,\"5023\":-0.15625,\"5024\":-0.145833333333333,\"5025\":-0.052083333333333,\"5026\":0.09375,\"5027\":0.072916666666667,\"5028\":-0.03125,\"5029\":0.052083333333333,\"5030\":0.239583333333333,\"5031\":0.145833333333333,\"5032\":0.0625,\"5033\":-0.15625,\"5034\":0.010416666666667,\"5035\":-0.052083333333333,\"5036\":0.239583333333333,\"5037\":0.208333333333333,\"5038\":0.125,\"5039\":-0.135416666666667,\"5040\":0.020833333333333,\"5041\":0.541666666666667,\"5042\":0.010416666666667,\"5043\":-0.104166666666667,\"5044\":0.125,\"5045\":0.145833333333333,\"5046\":-0.072916666666667,\"5047\":0.458333333333333,\"5048\":-0.052083333333333,\"5049\":0.0625,\"5050\":0.125,\"5051\":0.28125,\"5052\":0.177083333333333,\"5053\":0.291666666666667,\"5054\":-0.083333333333333,\"5055\":0.020833333333333,\"5056\":0.5,\"5057\":0.041666666666667,\"5058\":0.072916666666667,\"5059\":0.34375,\"5060\":0.010416666666667,\"5061\":-0.0625,\"5062\":-0.260416666666667,\"5063\":-0.041666666666667,\"5064\":0.083333333333333,\"5065\":0.083333333333333,\"5066\":-0.25,\"5067\":0.03125,\"5068\":0.125,\"5069\":-0.041666666666667,\"5070\":0.052083333333333,\"5071\":-0.145833333333333,\"5072\":0.885416666666667,\"5073\":0.010416666666667,\"5074\":0.1875,\"5075\":0.260416666666667,\"5076\":0.385416666666667,\"5077\":0.239583333333333,\"5078\":0.125,\"5079\":0.260416666666667,\"5080\":0.072916666666667,\"5081\":-0.072916666666667,\"5082\":-0.166666666666667,\"5083\":0.3125,\"5084\":-0.177083333333333,\"5085\":0.041666666666667,\"5086\":null,\"5087\":0.28125,\"5088\":-0.1875,\"5089\":0.041666666666667,\"5090\":-0.041666666666667,\"5091\":0.604166666666667,\"5092\":null,\"5093\":0.03125,\"5094\":0.635416666666667,\"5095\":0.947916666666667,\"5096\":null,\"5097\":0.21875,\"5098\":0.21875,\"5099\":0.552083333333333,\"5100\":0.0625,\"5101\":null,\"5102\":0.489583333333333,\"5103\":0.416666666666667,\"5104\":0.0,\"5105\":-0.166666666666667,\"5106\":null,\"5107\":0.302083333333333,\"5108\":-0.09375,\"5109\":0.291666666666667,\"5110\":0.010416666666667,\"5111\":0.25,\"5112\":-0.083333333333333,\"5113\":0.072916666666667,\"5114\":-0.09375,\"5115\":0.25,\"5116\":0.333333333333333,\"5117\":0.020833333333333,\"5118\":-0.09375,\"5119\":0.46875,\"5120\":-0.041666666666667,\"5121\":-0.145833333333333,\"5122\":null,\"5123\":null,\"5124\":null,\"5125\":-0.09375,\"5126\":0.041666666666667,\"5127\":0.0625,\"5128\":-0.020833333333333,\"5129\":0.083333333333333,\"5130\":null,\"5131\":0.041666666666667,\"5132\":0.0,\"5133\":0.572916666666667,\"5134\":0.072916666666667,\"5135\":-0.0625,\"5136\":0.229166666666667,\"5137\":-0.114583333333333,\"5138\":0.145833333333333,\"5139\":-0.145833333333333,\"5140\":0.0,\"5141\":null,\"5142\":-0.072916666666667,\"5143\":null,\"5144\":-0.208333333333333,\"5145\":0.083333333333333,\"5146\":-0.239583333333333,\"5147\":null,\"5148\":0.104166666666667,\"5149\":0.145833333333333,\"5150\":-0.03125,\"5151\":0.447916666666667,\"5152\":0.395833333333333,\"5153\":0.239583333333333,\"5154\":-0.135416666666667,\"5155\":0.052083333333333,\"5156\":0.114583333333333,\"5157\":0.333333333333333,\"5158\":null,\"5159\":-0.020833333333333,\"5160\":null,\"5161\":0.0,\"5162\":0.072916666666667,\"5163\":0.53125,\"5164\":0.010416666666667,\"5165\":null,\"5166\":0.010416666666667,\"5167\":-0.208333333333333,\"5168\":0.083333333333333,\"5169\":-0.197916666666667,\"5170\":-0.208333333333333,\"5171\":0.21875,\"5172\":-0.208333333333333,\"5173\":0.052083333333333,\"5174\":0.239583333333333,\"5175\":null,\"5176\":0.5,\"5177\":null,\"5178\":0.010416666666667,\"5179\":null,\"5180\":null,\"5181\":null,\"5182\":null,\"5183\":0.15625,\"5184\":-0.177083333333333,\"5185\":0.0,\"5186\":-0.083333333333333,\"5187\":-0.125,\"5188\":0.291666666666667,\"5189\":0.114583333333333,\"5190\":0.125,\"5191\":0.145833333333333,\"5192\":0.572916666666667,\"5193\":0.0,\"5194\":0.677083333333333,\"5195\":-0.041666666666667,\"5196\":null,\"5197\":0.520833333333333,\"5198\":0.53125,\"5199\":0.25,\"5200\":0.0,\"5201\":0.1875,\"5202\":0.052083333333333,\"5203\":-0.052083333333333,\"5204\":null,\"5205\":0.0,\"5206\":0.395833333333333,\"5207\":0.166666666666667,\"5208\":0.114583333333333,\"5209\":0.458333333333333,\"5210\":-0.125,\"5211\":-0.09375,\"5212\":0.083333333333333,\"5213\":0.114583333333333,\"5214\":0.0,\"5215\":-0.0625,\"5216\":0.197916666666667,\"5217\":null,\"5218\":0.416666666666667,\"5219\":-0.010416666666667,\"5220\":-0.145833333333333,\"5221\":-0.09375,\"5222\":0.145833333333333,\"5223\":0.322916666666667,\"5224\":0.072916666666667,\"5225\":0.520833333333333,\"5226\":0.104166666666667,\"5227\":0.239583333333333,\"5228\":-0.09375,\"5229\":-0.010416666666667,\"5230\":0.260416666666667,\"5231\":0.020833333333333,\"5232\":-0.010416666666667,\"5233\":0.25,\"5234\":-0.041666666666667,\"5235\":0.322916666666667,\"5236\":-0.052083333333333,\"5237\":0.447916666666667,\"5238\":-0.072916666666667,\"5239\":0.375,\"5240\":0.010416666666667,\"5241\":-0.229166666666667,\"5242\":-0.09375,\"5243\":0.041666666666667,\"5244\":-0.03125,\"5245\":0.010416666666667,\"5246\":0.020833333333333,\"5247\":0.125,\"5248\":0.020833333333333,\"5249\":0.104166666666667,\"5250\":0.052083333333333,\"5251\":null,\"5252\":0.010416666666667,\"5253\":-0.0625,\"5254\":0.1875,\"5255\":0.0,\"5256\":0.15625,\"5257\":0.166666666666667,\"5258\":0.229166666666667,\"5259\":-0.0625,\"5260\":0.052083333333333,\"5261\":0.364583333333333,\"5262\":0.489583333333333,\"5263\":0.166666666666667,\"5264\":0.416666666666667,\"5265\":0.010416666666667,\"5266\":-0.052083333333333,\"5267\":-0.177083333333333,\"5268\":-0.03125,\"5269\":0.072916666666667,\"5270\":null,\"5271\":0.125,\"5272\":-0.041666666666667,\"5273\":0.239583333333333,\"5274\":0.270833333333333,\"5275\":-0.020833333333333,\"5276\":0.229166666666667,\"5277\":0.260416666666667,\"5278\":0.0,\"5279\":0.15625,\"5280\":-0.083333333333333,\"5281\":0.291666666666667,\"5282\":0.260416666666667,\"5283\":0.0625,\"5284\":-0.052083333333333,\"5285\":0.291666666666667,\"5286\":0.177083333333333,\"5287\":0.395833333333333,\"5288\":0.625,\"5289\":-0.15625,\"5290\":-0.072916666666667,\"5291\":0.25,\"5292\":0.0625,\"5293\":0.020833333333333,\"5294\":0.052083333333333,\"5295\":0.229166666666667,\"5296\":0.197916666666667,\"5297\":-0.104166666666667,\"5298\":0.34375,\"5299\":0.010416666666667,\"5300\":0.166666666666667,\"5301\":0.354166666666667,\"5302\":0.541666666666667,\"5303\":0.25,\"5304\":-0.09375,\"5305\":-0.072916666666667,\"5306\":0.0,\"5307\":0.125,\"5308\":-0.145833333333333,\"5309\":-0.03125,\"5310\":0.239583333333333,\"5311\":0.3125,\"5312\":0.239583333333333,\"5313\":0.197916666666667,\"5314\":0.572916666666667,\"5315\":0.104166666666667,\"5316\":0.0625,\"5317\":-0.072916666666667,\"5318\":0.145833333333333,\"5319\":-0.197916666666667,\"5320\":-0.0625,\"5321\":-0.25,\"5322\":-0.020833333333333,\"5323\":0.239583333333333,\"5324\":0.0,\"5325\":0.010416666666667,\"5326\":-0.09375,\"5327\":0.333333333333333,\"5328\":0.21875,\"5329\":null,\"5330\":-0.145833333333333,\"5331\":0.333333333333333,\"5332\":-0.03125,\"5333\":0.083333333333333,\"5334\":0.052083333333333,\"5335\":0.09375,\"5336\":-0.083333333333333,\"5337\":-0.145833333333333,\"5338\":-0.09375,\"5339\":0.072916666666667,\"5340\":0.197916666666667,\"5341\":-0.083333333333333,\"5342\":0.104166666666667,\"5343\":0.15625,\"5344\":0.0,\"5345\":-0.114583333333333,\"5346\":0.03125,\"5347\":0.427083333333333,\"5348\":0.625,\"5349\":null,\"5350\":-0.072916666666667,\"5351\":0.333333333333333,\"5352\":0.541666666666667,\"5353\":0.041666666666667,\"5354\":0.760416666666667,\"5355\":-0.166666666666667,\"5356\":-0.114583333333333,\"5357\":0.104166666666667,\"5358\":null,\"5359\":-0.0625,\"5360\":-0.125,\"5361\":-0.145833333333333,\"5362\":0.072916666666667,\"5363\":0.229166666666667,\"5364\":0.1875,\"5365\":0.052083333333333,\"5366\":null,\"5367\":-0.010416666666667,\"5368\":-0.15625,\"5369\":0.28125,\"5370\":0.104166666666667,\"5371\":-0.135416666666667,\"5372\":-0.083333333333333,\"5373\":-0.083333333333333,\"5374\":0.28125,\"5375\":-0.208333333333333,\"5376\":-0.020833333333333,\"5377\":0.020833333333333,\"5378\":0.177083333333333,\"5379\":0.625,\"5380\":null,\"5381\":-0.03125,\"5382\":0.145833333333333,\"5383\":0.125,\"5384\":0.791666666666667,\"5385\":null,\"5386\":null,\"5387\":0.083333333333333,\"5388\":0.239583333333333,\"5389\":-0.21875,\"5390\":0.208333333333333,\"5391\":0.479166666666667,\"5392\":-0.0625,\"5393\":0.104166666666667,\"5394\":0.208333333333333,\"5395\":0.03125,\"5396\":0.71875,\"5397\":0.385416666666667,\"5398\":0.114583333333333,\"5399\":0.208333333333333,\"5400\":0.4375,\"5401\":-0.104166666666667,\"5402\":0.03125,\"5403\":-0.1875,\"5404\":-0.125,\"5405\":-0.229166666666667,\"5406\":-0.166666666666667,\"5407\":-0.083333333333333,\"5408\":-0.145833333333333,\"5409\":-0.15625,\"5410\":0.041666666666667,\"5411\":-0.09375,\"5412\":0.135416666666667,\"5413\":0.114583333333333,\"5414\":-0.166666666666667,\"5415\":null,\"5416\":-0.03125,\"5417\":0.0,\"5418\":0.4375,\"5419\":0.229166666666667,\"5420\":null,\"5421\":-0.15625,\"5422\":-0.020833333333333,\"5423\":-0.09375,\"5424\":0.21875,\"5425\":-0.020833333333333,\"5426\":-0.072916666666667,\"5427\":-0.083333333333333,\"5428\":-0.041666666666667,\"5429\":null,\"5430\":null,\"5431\":0.125,\"5432\":-0.239583333333333,\"5433\":null,\"5434\":0.041666666666667,\"5435\":-0.041666666666667,\"5436\":-0.166666666666667,\"5437\":1.0,\"5438\":0.0,\"5439\":0.0625,\"5440\":0.583333333333333,\"5441\":null,\"5442\":null,\"5443\":0.260416666666667,\"5444\":0.09375,\"5445\":-0.041666666666667,\"5446\":-0.15625,\"5447\":0.375,\"5448\":0.25,\"5449\":0.21875,\"5450\":0.416666666666667,\"5451\":null,\"5452\":null,\"5453\":0.177083333333333,\"5454\":0.010416666666667,\"5455\":-0.208333333333333,\"5456\":0.0,\"5457\":-0.052083333333333,\"5458\":0.15625,\"5459\":0.291666666666667,\"5460\":0.010416666666667,\"5461\":0.03125,\"5462\":0.010416666666667,\"5463\":-0.21875,\"5464\":-0.041666666666667,\"5465\":0.145833333333333,\"5466\":null,\"5467\":null,\"5468\":0.354166666666667,\"5469\":null,\"5470\":null,\"5471\":-0.145833333333333,\"5472\":0.260416666666667,\"5473\":0.03125,\"5474\":-0.177083333333333,\"5475\":-0.1875,\"5476\":0.239583333333333,\"5477\":0.479166666666667,\"5478\":0.010416666666667,\"5479\":-0.083333333333333,\"5480\":0.104166666666667,\"5481\":-0.020833333333333,\"5482\":0.208333333333333,\"5483\":0.09375,\"5484\":0.010416666666667,\"5485\":0.15625,\"5486\":0.291666666666667,\"5487\":-0.145833333333333,\"5488\":-0.03125,\"5489\":0.28125,\"5490\":-0.072916666666667,\"5491\":-0.072916666666667,\"5492\":0.052083333333333,\"5493\":-0.041666666666667,\"5494\":null,\"5495\":0.020833333333333,\"5496\":0.3125,\"5497\":-0.09375,\"5498\":0.4375,\"5499\":null,\"5500\":-0.125,\"5501\":0.145833333333333,\"5502\":null,\"5503\":-0.114583333333333,\"5504\":-0.15625,\"5505\":null,\"5506\":0.385416666666667,\"5507\":null,\"5508\":0.520833333333333,\"5509\":0.041666666666667,\"5510\":0.208333333333333,\"5511\":0.510416666666667,\"5512\":-0.197916666666667,\"5513\":0.364583333333333,\"5514\":-0.041666666666667,\"5515\":null,\"5516\":-0.145833333333333,\"5517\":-0.09375,\"5518\":0.145833333333333,\"5519\":null,\"5520\":0.09375,\"5521\":0.083333333333333,\"5522\":-0.145833333333333,\"5523\":0.083333333333333,\"5524\":0.291666666666667,\"5525\":0.052083333333333,\"5526\":0.177083333333333,\"5527\":null,\"5528\":null,\"5529\":0.135416666666667,\"5530\":null,\"5531\":null,\"5532\":-0.083333333333333,\"5533\":0.229166666666667,\"5534\":-0.03125,\"5535\":0.15625,\"5536\":0.072916666666667,\"5537\":0.166666666666667,\"5538\":null,\"5539\":0.083333333333333,\"5540\":0.270833333333333,\"5541\":0.59375,\"5542\":0.052083333333333,\"5543\":0.03125,\"5544\":0.1875,\"5545\":-0.041666666666667,\"5546\":-0.083333333333333,\"5547\":0.239583333333333,\"5548\":-0.166666666666667,\"5549\":-0.270833333333333,\"5550\":-0.0625,\"5551\":0.09375,\"5552\":-0.260416666666667,\"5553\":0.114583333333333,\"5554\":0.1875,\"5555\":0.197916666666667,\"5556\":0.0,\"5557\":-0.072916666666667,\"5558\":-0.09375,\"5559\":-0.010416666666667,\"5560\":1.0,\"5561\":0.375,\"5562\":null,\"5563\":0.3125,\"5564\":0.239583333333333,\"5565\":null,\"5566\":-0.09375,\"5567\":null,\"5568\":-0.041666666666667,\"5569\":0.270833333333333,\"5570\":-0.09375,\"5571\":-0.010416666666667,\"5572\":0.114583333333333,\"5573\":0.0625,\"5574\":-0.020833333333333,\"5575\":-0.1875,\"5576\":-0.041666666666667,\"5577\":0.135416666666667,\"5578\":-0.114583333333333,\"5579\":0.34375,\"5580\":null,\"5581\":-0.083333333333333,\"5582\":-0.0625,\"5583\":-0.177083333333333,\"5584\":0.479166666666667,\"5585\":-0.010416666666667,\"5586\":0.104166666666667,\"5587\":0.15625,\"5588\":null,\"5589\":-0.135416666666667,\"5590\":0.96875,\"5591\":0.822916666666667,\"5592\":0.072916666666667,\"5593\":0.145833333333333,\"5594\":-0.052083333333333,\"5595\":-0.010416666666667,\"5596\":0.28125,\"5597\":0.322916666666667,\"5598\":null,\"5599\":-0.010416666666667,\"5600\":-0.083333333333333,\"5601\":null,\"5602\":0.125,\"5603\":0.802083333333333,\"5604\":-0.145833333333333,\"5605\":0.322916666666667,\"5606\":0.1875,\"5607\":0.041666666666667,\"5608\":0.177083333333333,\"5609\":-0.052083333333333,\"5610\":0.135416666666667,\"5611\":0.020833333333333,\"5612\":0.28125,\"5613\":0.666666666666667,\"5614\":null,\"5615\":0.072916666666667,\"5616\":0.09375,\"5617\":0.270833333333333,\"5618\":0.104166666666667,\"5619\":0.291666666666667,\"5620\":0.270833333333333,\"5621\":0.083333333333333,\"5622\":0.270833333333333,\"5623\":0.09375,\"5624\":null,\"5625\":-0.09375,\"5626\":0.427083333333333,\"5627\":null,\"5628\":0.104166666666667,\"5629\":null,\"5630\":null,\"5631\":-0.052083333333333,\"5632\":0.125,\"5633\":-0.114583333333333,\"5634\":null,\"5635\":null,\"5636\":null,\"5637\":null,\"5638\":-0.072916666666667,\"5639\":-0.072916666666667,\"5640\":-0.052083333333333,\"5641\":null,\"5642\":0.072916666666667,\"5643\":-0.09375,\"5644\":null,\"5645\":-0.208333333333333,\"5646\":null,\"5647\":0.4375,\"5648\":0.052083333333333,\"5649\":0.197916666666667,\"5650\":null,\"5651\":0.166666666666667,\"5652\":-0.052083333333333,\"5653\":0.072916666666667,\"5654\":null,\"5655\":null,\"5656\":-0.197916666666667,\"5657\":0.260416666666667,\"5658\":-0.208333333333333,\"5659\":null,\"5660\":null,\"5661\":null,\"5662\":-0.072916666666667,\"5663\":0.770833333333333,\"5664\":0.385416666666667,\"5665\":0.760416666666667,\"5666\":null,\"5667\":null,\"5668\":null,\"5669\":-0.052083333333333,\"5670\":0.1875,\"5671\":0.09375,\"5672\":null,\"5673\":null,\"5674\":-0.010416666666667,\"5675\":null,\"5676\":-0.0625,\"5677\":0.354166666666667,\"5678\":0.270833333333333,\"5679\":0.677083333333333,\"5680\":0.104166666666667,\"5681\":-0.010416666666667,\"5682\":-0.0625,\"5683\":-0.114583333333333,\"5684\":null,\"5685\":null,\"5686\":null,\"5687\":0.041666666666667,\"5688\":-0.114583333333333,\"5689\":null,\"5690\":-0.083333333333333,\"5691\":0.0625,\"5692\":-0.125,\"5693\":null,\"5694\":null,\"5695\":0.385416666666667,\"5696\":null,\"5697\":-0.1875,\"5698\":-0.21875,\"5699\":-0.104166666666667,\"5700\":null,\"5701\":null,\"5702\":null,\"5703\":0.28125,\"5704\":null,\"5705\":-0.135416666666667,\"5706\":-0.010416666666667,\"5707\":null,\"5708\":null,\"5709\":-0.197916666666667,\"5710\":0.135416666666667,\"5711\":-0.114583333333333,\"5712\":0.427083333333333,\"5713\":0.614583333333333,\"5714\":0.21875,\"5715\":0.0,\"5716\":null,\"5717\":-0.041666666666667,\"5718\":0.354166666666667,\"5719\":null,\"5720\":null,\"5721\":0.354166666666667,\"5722\":0.052083333333333,\"5723\":-0.09375,\"5724\":-0.03125,\"5725\":null,\"5726\":null,\"5727\":0.03125,\"5728\":null,\"5729\":null,\"5730\":0.510416666666667,\"5731\":0.229166666666667,\"5732\":-0.010416666666667,\"5733\":0.020833333333333,\"5734\":-0.03125,\"5735\":-0.010416666666667,\"5736\":0.177083333333333,\"5737\":null,\"5738\":0.0,\"5739\":0.145833333333333,\"5740\":null,\"5741\":null,\"5742\":null,\"5743\":null,\"5744\":0.625,\"5745\":-0.114583333333333,\"5746\":-0.09375,\"5747\":0.15625,\"5748\":-0.083333333333333,\"5749\":null,\"5750\":-0.135416666666667,\"5751\":-0.135416666666667,\"5752\":0.072916666666667,\"5753\":0.177083333333333,\"5754\":-0.114583333333333,\"5755\":0.166666666666667,\"5756\":0.0625,\"5757\":null,\"5758\":0.0,\"5759\":0.135416666666667,\"5760\":-0.041666666666667,\"5761\":0.197916666666667,\"5762\":0.375,\"5763\":0.03125,\"5764\":-0.104166666666667,\"5765\":0.229166666666667,\"5766\":0.208333333333333,\"5767\":0.041666666666667,\"5768\":0.5,\"5769\":0.4375,\"5770\":0.21875,\"5771\":0.125,\"5772\":0.125,\"5773\":0.03125,\"5774\":0.125,\"5775\":0.135416666666667,\"5776\":0.447916666666667,\"5777\":0.197916666666667,\"5778\":0.135416666666667,\"5779\":0.177083333333333,\"5780\":0.104166666666667,\"5781\":0.416666666666667,\"5782\":0.229166666666667,\"5783\":0.96875,\"5784\":-0.010416666666667,\"5785\":0.104166666666667,\"5786\":null,\"5787\":1.0,\"5788\":null,\"5789\":null,\"5790\":0.239583333333333,\"5791\":0.229166666666667,\"5792\":0.21875,\"5793\":-0.010416666666667,\"5794\":0.489583333333333,\"5795\":null,\"5796\":0.0,\"5797\":0.322916666666667,\"5798\":0.427083333333333,\"5799\":-0.208333333333333,\"5800\":null,\"5801\":0.125,\"5802\":0.041666666666667,\"5803\":0.020833333333333,\"5804\":0.46875,\"5805\":null,\"5806\":0.114583333333333,\"5807\":0.177083333333333,\"5808\":-0.104166666666667,\"5809\":-0.03125,\"5810\":0.40625,\"5811\":-0.052083333333333,\"5812\":0.34375,\"5813\":0.145833333333333,\"5814\":0.229166666666667,\"5815\":0.375,\"5816\":0.364583333333333,\"5817\":-0.09375,\"5818\":0.083333333333333,\"5819\":-0.052083333333333,\"5820\":-0.072916666666667,\"5821\":0.177083333333333,\"5822\":0.135416666666667,\"5823\":0.260416666666667,\"5824\":0.03125,\"5825\":-0.1875,\"5826\":0.333333333333333,\"5827\":-0.041666666666667,\"5828\":0.291666666666667,\"5829\":0.270833333333333,\"5830\":-0.135416666666667,\"5831\":-0.104166666666667,\"5832\":null,\"5833\":0.104166666666667,\"5834\":-0.052083333333333,\"5835\":0.395833333333333,\"5836\":0.03125,\"5837\":0.333333333333333,\"5838\":0.302083333333333,\"5839\":0.260416666666667,\"5840\":-0.125,\"5841\":0.260416666666667,\"5842\":-0.104166666666667,\"5843\":0.166666666666667,\"5844\":0.260416666666667,\"5845\":-0.0625,\"5846\":0.041666666666667,\"5847\":null,\"5848\":0.375,\"5849\":0.375,\"5850\":-0.104166666666667,\"5851\":0.46875,\"5852\":0.46875,\"5853\":0.1875,\"5854\":0.0,\"5855\":-0.1875,\"5856\":0.270833333333333,\"5857\":0.46875,\"5858\":-0.03125,\"5859\":-0.09375,\"5860\":0.03125,\"5861\":0.270833333333333,\"5862\":0.28125,\"5863\":0.427083333333333,\"5864\":-0.020833333333333,\"5865\":null,\"5866\":-0.03125,\"5867\":0.166666666666667,\"5868\":-0.104166666666667,\"5869\":-0.0625,\"5870\":null,\"5871\":null,\"5872\":0.010416666666667,\"5873\":0.4375,\"5874\":-0.072916666666667,\"5875\":-0.020833333333333,\"5876\":0.114583333333333,\"5877\":-0.135416666666667,\"5878\":-0.208333333333333,\"5879\":0.03125,\"5880\":-0.072916666666667,\"5881\":0.166666666666667,\"5882\":0.625,\"5883\":0.25,\"5884\":-0.072916666666667,\"5885\":-0.104166666666667,\"5886\":-0.125,\"5887\":-0.125,\"5888\":-0.125,\"5889\":-0.03125,\"5890\":-0.09375,\"5891\":0.197916666666667,\"5892\":-0.135416666666667,\"5893\":0.104166666666667,\"5894\":0.114583333333333,\"5895\":-0.041666666666667,\"5896\":0.65625,\"5897\":-0.145833333333333,\"5898\":0.46875,\"5899\":0.0,\"5900\":null,\"5901\":0.541666666666667,\"5902\":null,\"5903\":0.010416666666667,\"5904\":0.364583333333333,\"5905\":0.322916666666667,\"5906\":-0.208333333333333,\"5907\":0.5625,\"5908\":0.1875,\"5909\":-0.052083333333333,\"5910\":0.291666666666667,\"5911\":0.041666666666667,\"5912\":0.479166666666667,\"5913\":0.15625,\"5914\":0.020833333333333,\"5915\":0.34375,\"5916\":-0.125,\"5917\":-0.072916666666667,\"5918\":0.96875,\"5919\":-0.166666666666667,\"5920\":0.40625,\"5921\":0.5,\"5922\":-0.010416666666667,\"5923\":0.135416666666667,\"5924\":-0.15625,\"5925\":0.020833333333333,\"5926\":0.197916666666667,\"5927\":-0.239583333333333,\"5928\":-0.041666666666667,\"5929\":0.333333333333333,\"5930\":0.1875,\"5931\":0.114583333333333,\"5932\":0.166666666666667,\"5933\":-0.15625,\"5934\":-0.083333333333333,\"5935\":0.145833333333333,\"5936\":-0.15625,\"5937\":0.09375,\"5938\":0.03125,\"5939\":-0.083333333333333,\"5940\":0.385416666666667,\"5941\":0.25,\"5942\":0.0625,\"5943\":0.25,\"5944\":0.020833333333333,\"5945\":-0.020833333333333,\"5946\":0.135416666666667,\"5947\":0.458333333333333,\"5948\":0.447916666666667,\"5949\":0.270833333333333,\"5950\":-0.03125,\"5951\":0.354166666666667,\"5952\":0.8125,\"5953\":0.239583333333333,\"5954\":0.145833333333333,\"5955\":0.041666666666667,\"5956\":0.020833333333333,\"5957\":-0.135416666666667,\"5958\":0.354166666666667,\"5959\":0.197916666666667,\"5960\":null,\"5961\":0.0625,\"5962\":0.302083333333333,\"5963\":0.260416666666667,\"5964\":0.541666666666667,\"5965\":0.364583333333333,\"5966\":-0.0625,\"5967\":-0.197916666666667,\"5968\":-0.0625,\"5969\":0.041666666666667,\"5970\":0.03125,\"5971\":0.6875,\"5972\":0.583333333333333,\"5973\":0.104166666666667,\"5974\":0.270833333333333,\"5975\":-0.145833333333333,\"5976\":-0.125,\"5977\":null,\"5978\":-0.0625,\"5979\":0.385416666666667,\"5980\":-0.052083333333333,\"5981\":-0.041666666666667,\"5982\":-0.020833333333333,\"5983\":0.020833333333333,\"5984\":0.010416666666667,\"5985\":-0.041666666666667,\"5986\":null,\"5987\":null,\"5988\":null,\"5989\":null,\"5990\":0.0,\"5991\":-0.083333333333333,\"5992\":-0.135416666666667,\"5993\":0.479166666666667,\"5994\":0.010416666666667,\"5995\":0.239583333333333,\"5996\":-0.104166666666667,\"5997\":-0.104166666666667,\"5998\":0.90625,\"5999\":-0.104166666666667,\"6000\":0.0,\"6001\":0.5,\"6002\":0.09375,\"6003\":0.083333333333333,\"6004\":0.270833333333333,\"6005\":-0.010416666666667,\"6006\":null,\"6007\":null,\"6008\":-0.145833333333333,\"6009\":0.666666666666667,\"6010\":-0.010416666666667,\"6011\":-0.052083333333333,\"6012\":-0.052083333333333,\"6013\":-0.010416666666667,\"6014\":0.197916666666667,\"6015\":0.28125,\"6016\":0.197916666666667,\"6017\":0.15625,\"6018\":0.114583333333333,\"6019\":0.239583333333333,\"6020\":0.072916666666667,\"6021\":-0.03125,\"6022\":0.0,\"6023\":0.197916666666667,\"6024\":0.197916666666667,\"6025\":0.166666666666667,\"6026\":-0.135416666666667,\"6027\":0.302083333333333,\"6028\":-0.0625,\"6029\":-0.145833333333333,\"6030\":-0.0625,\"6031\":0.041666666666667,\"6032\":0.09375,\"6033\":-0.197916666666667,\"6034\":0.135416666666667,\"6035\":-0.270833333333333,\"6036\":null,\"6037\":-0.21875,\"6038\":0.09375,\"6039\":0.020833333333333,\"6040\":0.875,\"6041\":0.145833333333333,\"6042\":-0.072916666666667,\"6043\":0.333333333333333,\"6044\":0.010416666666667,\"6045\":null,\"6046\":-0.1875,\"6047\":1.0,\"6048\":0.041666666666667,\"6049\":0.375,\"6050\":-0.166666666666667,\"6051\":0.1875,\"6052\":0.104166666666667,\"6053\":0.229166666666667,\"6054\":0.270833333333333,\"6055\":0.041666666666667,\"6056\":0.28125,\"6057\":0.083333333333333,\"6058\":0.229166666666667,\"6059\":-0.0625,\"6060\":-0.041666666666667,\"6061\":0.104166666666667,\"6062\":null,\"6063\":-0.104166666666667,\"6064\":-0.135416666666667,\"6065\":-0.052083333333333,\"6066\":0.65625,\"6067\":-0.09375,\"6068\":0.21875,\"6069\":0.010416666666667,\"6070\":0.364583333333333,\"6071\":0.354166666666667,\"6072\":0.458333333333333,\"6073\":0.114583333333333,\"6074\":-0.145833333333333,\"6075\":-0.0625,\"6076\":0.479166666666667,\"6077\":null,\"6078\":0.135416666666667,\"6079\":null,\"6080\":0.364583333333333,\"6081\":-0.177083333333333,\"6082\":0.302083333333333,\"6083\":0.375,\"6084\":0.0625,\"6085\":0.177083333333333,\"6086\":-0.1875,\"6087\":-0.114583333333333,\"6088\":-0.208333333333333,\"6089\":-0.21875,\"6090\":null,\"6091\":0.125,\"6092\":0.020833333333333,\"6093\":-0.052083333333333,\"6094\":-0.09375,\"6095\":0.177083333333333,\"6096\":-0.072916666666667,\"6097\":-0.083333333333333,\"6098\":0.625,\"6099\":0.15625,\"6100\":0.260416666666667,\"6101\":null,\"6102\":null,\"6103\":0.364583333333333,\"6104\":null,\"6105\":0.395833333333333,\"6106\":-0.208333333333333,\"6107\":0.125,\"6108\":0.239583333333333,\"6109\":0.177083333333333,\"6110\":null,\"6111\":0.208333333333333,\"6112\":-0.104166666666667,\"6113\":0.510416666666667,\"6114\":-0.0625,\"6115\":null,\"6116\":0.041666666666667,\"6117\":0.041666666666667,\"6118\":0.072916666666667,\"6119\":0.666666666666667,\"6120\":0.40625,\"6121\":null,\"6122\":0.46875,\"6123\":-0.041666666666667,\"6124\":-0.25,\"6125\":-0.041666666666667,\"6126\":0.375,\"6127\":0.5,\"6128\":-0.09375,\"6129\":0.052083333333333,\"6130\":null,\"6131\":0.239583333333333,\"6132\":0.375,\"6133\":-0.083333333333333,\"6134\":0.125,\"6135\":0.1875,\"6136\":0.385416666666667,\"6137\":0.3125,\"6138\":0.15625,\"6139\":0.572916666666667,\"6140\":-0.052083333333333,\"6141\":-0.052083333333333,\"6142\":0.104166666666667,\"6143\":0.1875,\"6144\":-0.177083333333333,\"6145\":0.0,\"6146\":0.125,\"6147\":-0.177083333333333,\"6148\":0.177083333333333,\"6149\":0.0,\"6150\":-0.0625,\"6151\":-0.072916666666667,\"6152\":0.0,\"6153\":0.270833333333333,\"6154\":-0.135416666666667,\"6155\":null,\"6156\":-0.083333333333333,\"6157\":null,\"6158\":-0.09375,\"6159\":null,\"6160\":0.625,\"6161\":null,\"6162\":null,\"6163\":-0.083333333333333,\"6164\":0.145833333333333,\"6165\":0.166666666666667,\"6166\":-0.09375,\"6167\":0.25,\"6168\":0.125,\"6169\":-0.072916666666667,\"6170\":0.104166666666667,\"6171\":0.166666666666667,\"6172\":0.979166666666667,\"6173\":0.145833333333333,\"6174\":0.28125,\"6175\":null,\"6176\":-0.125,\"6177\":0.385416666666667,\"6178\":0.697916666666667,\"6179\":-0.072916666666667,\"6180\":-0.052083333333333,\"6181\":null,\"6182\":-0.114583333333333,\"6183\":0.208333333333333,\"6184\":null,\"6185\":0.114583333333333,\"6186\":-0.083333333333333,\"6187\":null,\"6188\":0.052083333333333,\"6189\":null,\"6190\":0.625,\"6191\":0.09375,\"6192\":-0.166666666666667,\"6193\":0.104166666666667,\"6194\":0.697916666666667,\"6195\":0.0,\"6196\":0.166666666666667,\"6197\":0.489583333333333,\"6198\":-0.09375,\"6199\":-0.09375,\"6200\":0.114583333333333,\"6201\":0.260416666666667,\"6202\":0.09375,\"6203\":-0.104166666666667,\"6204\":-0.177083333333333,\"6205\":null,\"6206\":-0.270833333333333,\"6207\":-0.208333333333333,\"6208\":-0.114583333333333,\"6209\":0.09375,\"6210\":0.90625,\"6211\":null,\"6212\":-0.03125,\"6213\":-0.072916666666667,\"6214\":null,\"6215\":0.041666666666667,\"6216\":0.40625,\"6217\":-0.114583333333333,\"6218\":-0.03125,\"6219\":null,\"6220\":0.552083333333333,\"6221\":0.0,\"6222\":0.010416666666667,\"6223\":0.916666666666667,\"6224\":0.25,\"6225\":null,\"6226\":null,\"6227\":0.166666666666667,\"6228\":-0.03125,\"6229\":0.333333333333333,\"6230\":-0.114583333333333,\"6231\":0.083333333333333,\"6232\":null,\"6233\":-0.052083333333333,\"6234\":0.427083333333333,\"6235\":0.135416666666667,\"6236\":0.114583333333333,\"6237\":0.166666666666667,\"6238\":0.25,\"6239\":0.166666666666667,\"6240\":0.65625,\"6241\":0.239583333333333,\"6242\":null,\"6243\":0.15625,\"6244\":null,\"6245\":0.1875,\"6246\":-0.114583333333333,\"6247\":-0.166666666666667,\"6248\":0.520833333333333,\"6249\":0.427083333333333,\"6250\":0.333333333333333,\"6251\":0.479166666666667,\"6252\":-0.104166666666667,\"6253\":null,\"6254\":0.114583333333333,\"6255\":-0.15625,\"6256\":0.010416666666667,\"6257\":0.09375,\"6258\":0.072916666666667,\"6259\":0.177083333333333,\"6260\":0.125,\"6261\":0.104166666666667,\"6262\":0.135416666666667,\"6263\":0.114583333333333,\"6264\":-0.052083333333333,\"6265\":0.3125,\"6266\":0.65625,\"6267\":-0.072916666666667,\"6268\":0.072916666666667,\"6269\":0.0,\"6270\":0.0625,\"6271\":0.052083333333333,\"6272\":-0.125,\"6273\":0.052083333333333,\"6274\":0.1875,\"6275\":-0.125,\"6276\":0.416666666666667,\"6277\":-0.114583333333333,\"6278\":0.302083333333333,\"6279\":-0.072916666666667,\"6280\":-0.125,\"6281\":-0.041666666666667,\"6282\":0.09375,\"6283\":0.625,\"6284\":0.21875,\"6285\":0.145833333333333,\"6286\":-0.083333333333333,\"6287\":-0.052083333333333,\"6288\":-0.083333333333333,\"6289\":-0.114583333333333,\"6290\":0.239583333333333,\"6291\":0.020833333333333,\"6292\":0.447916666666667,\"6293\":-0.03125,\"6294\":0.260416666666667,\"6295\":-0.010416666666667,\"6296\":null,\"6297\":0.114583333333333,\"6298\":0.125,\"6299\":null,\"6300\":-0.197916666666667,\"6301\":0.541666666666667,\"6302\":0.447916666666667,\"6303\":0.604166666666667,\"6304\":null,\"6305\":0.083333333333333,\"6306\":0.135416666666667,\"6307\":0.166666666666667,\"6308\":null,\"6309\":-0.010416666666667,\"6310\":-0.072916666666667,\"6311\":0.125,\"6312\":-0.020833333333333,\"6313\":0.020833333333333,\"6314\":-0.072916666666667,\"6315\":-0.020833333333333,\"6316\":0.510416666666667,\"6317\":0.197916666666667,\"6318\":0.15625,\"6319\":0.072916666666667,\"6320\":0.0625,\"6321\":0.09375,\"6322\":-0.072916666666667,\"6323\":0.302083333333333,\"6324\":0.03125,\"6325\":null,\"6326\":-0.083333333333333,\"6327\":0.0625,\"6328\":-0.145833333333333,\"6329\":null,\"6330\":null,\"6331\":0.072916666666667,\"6332\":-0.072916666666667,\"6333\":null,\"6334\":-0.177083333333333,\"6335\":0.09375,\"6336\":-0.135416666666667,\"6337\":0.416666666666667,\"6338\":-0.114583333333333,\"6339\":null,\"6340\":null,\"6341\":null,\"6342\":0.291666666666667,\"6343\":-0.09375,\"6344\":null,\"6345\":null,\"6346\":null,\"6347\":-0.125,\"6348\":0.989583333333333,\"6349\":0.177083333333333,\"6350\":0.020833333333333,\"6351\":0.09375,\"6352\":0.114583333333333,\"6353\":0.229166666666667,\"6354\":null,\"6355\":-0.020833333333333,\"6356\":-0.041666666666667,\"6357\":null,\"6358\":null,\"6359\":0.166666666666667,\"6360\":0.010416666666667,\"6361\":0.020833333333333,\"6362\":0.6875,\"6363\":null,\"6364\":null,\"6365\":0.104166666666667,\"6366\":0.020833333333333,\"6367\":0.96875,\"6368\":-0.114583333333333,\"6369\":-0.104166666666667,\"6370\":null,\"6371\":-0.010416666666667,\"6372\":-0.072916666666667,\"6373\":0.052083333333333,\"6374\":-0.052083333333333,\"6375\":null,\"6376\":-0.114583333333333,\"6377\":null,\"6378\":0.4375,\"6379\":null,\"6380\":null,\"6381\":-0.104166666666667,\"6382\":0.552083333333333,\"6383\":-0.135416666666667,\"6384\":-0.177083333333333,\"6385\":null,\"6386\":0.166666666666667,\"6387\":0.1875,\"6388\":null,\"6389\":-0.197916666666667,\"6390\":0.364583333333333,\"6391\":-0.104166666666667,\"6392\":0.072916666666667,\"6393\":0.09375,\"6394\":-0.083333333333333,\"6395\":null,\"6396\":null,\"6397\":-0.145833333333333,\"6398\":-0.229166666666667,\"6399\":0.010416666666667,\"6400\":-0.104166666666667,\"6401\":0.1875,\"6402\":0.010416666666667,\"6403\":-0.020833333333333,\"6404\":-0.041666666666667,\"6405\":0.833333333333333,\"6406\":0.447916666666667,\"6407\":null,\"6408\":0.291666666666667,\"6409\":-0.09375,\"6410\":0.03125,\"6411\":null,\"6412\":0.104166666666667,\"6413\":-0.166666666666667,\"6414\":null,\"6415\":-0.0625,\"6416\":-0.15625,\"6417\":-0.104166666666667,\"6418\":0.28125,\"6419\":0.072916666666667,\"6420\":-0.197916666666667,\"6421\":0.21875,\"6422\":0.197916666666667,\"6423\":0.21875,\"6424\":0.041666666666667,\"6425\":0.1875,\"6426\":null,\"6427\":null,\"6428\":null,\"6429\":0.166666666666667,\"6430\":0.260416666666667,\"6431\":-0.166666666666667,\"6432\":-0.010416666666667,\"6433\":-0.09375,\"6434\":0.166666666666667,\"6435\":-0.104166666666667,\"6436\":-0.052083333333333,\"6437\":-0.09375,\"6438\":-0.041666666666667,\"6439\":-0.03125,\"6440\":0.041666666666667,\"6441\":0.5,\"6442\":0.3125,\"6443\":0.260416666666667,\"6444\":null,\"6445\":-0.166666666666667,\"6446\":0.1875,\"6447\":0.21875,\"6448\":0.25,\"6449\":0.5,\"6450\":0.083333333333333,\"6451\":0.645833333333333,\"6452\":0.333333333333333,\"6453\":0.0625,\"6454\":0.15625,\"6455\":0.114583333333333,\"6456\":0.239583333333333,\"6457\":0.302083333333333,\"6458\":null,\"6459\":0.041666666666667,\"6460\":-0.020833333333333,\"6461\":null,\"6462\":0.25,\"6463\":0.395833333333333,\"6464\":-0.041666666666667,\"6465\":-0.1875,\"6466\":0.447916666666667,\"6467\":0.03125,\"6468\":-0.15625,\"6469\":-0.09375,\"6470\":0.40625,\"6471\":0.197916666666667,\"6472\":0.0625,\"6473\":0.03125,\"6474\":0.34375,\"6475\":null,\"6476\":0.416666666666667,\"6477\":0.166666666666667,\"6478\":0.489583333333333,\"6479\":0.520833333333333,\"6480\":null,\"6481\":0.0,\"6482\":0.020833333333333,\"6483\":0.802083333333333,\"6484\":0.291666666666667,\"6485\":0.114583333333333,\"6486\":0.46875,\"6487\":0.385416666666667,\"6488\":-0.072916666666667,\"6489\":-0.125,\"6490\":0.25,\"6491\":0.145833333333333,\"6492\":-0.072916666666667,\"6493\":0.479166666666667,\"6494\":0.322916666666667,\"6495\":-0.166666666666667,\"6496\":-0.020833333333333,\"6497\":-0.229166666666667,\"6498\":-0.010416666666667,\"6499\":-0.0625,\"6500\":0.395833333333333,\"6501\":0.010416666666667,\"6502\":0.135416666666667,\"6503\":0.052083333333333,\"6504\":0.010416666666667,\"6505\":0.25,\"6506\":0.385416666666667,\"6507\":0.5,\"6508\":0.208333333333333,\"6509\":0.552083333333333,\"6510\":-0.135416666666667,\"6511\":null,\"6512\":-0.09375,\"6513\":-0.020833333333333,\"6514\":null,\"6515\":null,\"6516\":null,\"6517\":-0.03125,\"6518\":-0.052083333333333,\"6519\":0.541666666666667,\"6520\":0.072916666666667,\"6521\":-0.041666666666667,\"6522\":-0.0625,\"6523\":-0.083333333333333,\"6524\":0.84375,\"6525\":0.583333333333333,\"6526\":0.333333333333333,\"6527\":0.03125,\"6528\":-0.197916666666667,\"6529\":-0.041666666666667,\"6530\":0.010416666666667,\"6531\":0.197916666666667,\"6532\":-0.09375,\"6533\":0.052083333333333,\"6534\":-0.0625,\"6535\":null,\"6536\":0.479166666666667,\"6537\":0.229166666666667,\"6538\":-0.21875,\"6539\":-0.145833333333333,\"6540\":0.604166666666667,\"6541\":null,\"6542\":-0.052083333333333,\"6543\":-0.052083333333333,\"6544\":1.0,\"6545\":-0.0625,\"6546\":0.114583333333333,\"6547\":0.385416666666667,\"6548\":0.46875,\"6549\":0.010416666666667,\"6550\":0.385416666666667,\"6551\":0.34375,\"6552\":null,\"6553\":null,\"6554\":null,\"6555\":0.197916666666667,\"6556\":0.34375,\"6557\":0.541666666666667,\"6558\":-0.03125,\"6559\":0.03125,\"6560\":0.708333333333333,\"6561\":0.09375,\"6562\":-0.0625,\"6563\":null,\"6564\":1.0,\"6565\":null,\"6566\":-0.03125,\"6567\":0.09375,\"6568\":-0.041666666666667,\"6569\":0.041666666666667,\"6570\":null,\"6571\":-0.083333333333333,\"6572\":-0.145833333333333,\"6573\":null,\"6574\":0.197916666666667,\"6575\":-0.020833333333333,\"6576\":0.03125,\"6577\":-0.125,\"6578\":null,\"6579\":-0.0625,\"6580\":null,\"6581\":0.71875,\"6582\":0.260416666666667,\"6583\":null,\"6584\":0.666666666666667,\"6585\":0.395833333333333,\"6586\":-0.010416666666667,\"6587\":null,\"6588\":-0.041666666666667,\"6589\":0.072916666666667,\"6590\":0.020833333333333,\"6591\":-0.010416666666667,\"6592\":0.09375,\"6593\":null,\"6594\":0.229166666666667,\"6595\":-0.052083333333333,\"6596\":null,\"6597\":0.041666666666667,\"6598\":-0.114583333333333,\"6599\":-0.03125,\"6600\":0.09375,\"6601\":-0.083333333333333,\"6602\":0.572916666666667,\"6603\":0.3125,\"6604\":0.03125,\"6605\":0.072916666666667,\"6606\":-0.010416666666667,\"6607\":-0.052083333333333,\"6608\":0.5,\"6609\":0.46875,\"6610\":-0.09375,\"6611\":null,\"6612\":-0.020833333333333,\"6613\":-0.072916666666667,\"6614\":-0.15625,\"6615\":0.510416666666667,\"6616\":-0.09375,\"6617\":-0.104166666666667,\"6618\":0.520833333333333,\"6619\":0.333333333333333,\"6620\":-0.302083333333333,\"6621\":null,\"6622\":null,\"6623\":-0.09375,\"6624\":0.270833333333333,\"6625\":0.010416666666667,\"6626\":-0.208333333333333,\"6627\":null,\"6628\":-0.125,\"6629\":0.395833333333333,\"6630\":-0.052083333333333,\"6631\":0.125,\"6632\":null,\"6633\":0.229166666666667,\"6634\":0.125,\"6635\":0.447916666666667,\"6636\":0.114583333333333,\"6637\":0.125,\"6638\":1.0,\"6639\":-0.041666666666667,\"6640\":0.260416666666667,\"6641\":0.239583333333333,\"6642\":-0.052083333333333,\"6643\":null,\"6644\":0.135416666666667,\"6645\":-0.041666666666667,\"6646\":-0.0625,\"6647\":0.3125,\"6648\":0.322916666666667,\"6649\":0.114583333333333,\"6650\":0.208333333333333,\"6651\":0.3125,\"6652\":0.291666666666667,\"6653\":0.083333333333333,\"6654\":0.072916666666667,\"6655\":null,\"6656\":0.197916666666667,\"6657\":-0.177083333333333,\"6658\":0.354166666666667,\"6659\":0.041666666666667,\"6660\":-0.0625,\"6661\":0.489583333333333,\"6662\":0.322916666666667,\"6663\":0.010416666666667,\"6664\":0.0625,\"6665\":0.0625,\"6666\":null,\"6667\":null,\"6668\":0.114583333333333,\"6669\":0.291666666666667,\"6670\":0.125,\"6671\":0.166666666666667,\"6672\":-0.166666666666667,\"6673\":0.041666666666667,\"6674\":0.145833333333333,\"6675\":0.21875,\"6676\":0.0625,\"6677\":-0.020833333333333,\"6678\":0.322916666666667,\"6679\":-0.03125,\"6680\":0.145833333333333,\"6681\":0.416666666666667,\"6682\":0.177083333333333,\"6683\":0.166666666666667,\"6684\":0.208333333333333,\"6685\":null,\"6686\":0.083333333333333,\"6687\":0.395833333333333,\"6688\":0.416666666666667,\"6689\":0.322916666666667,\"6690\":0.791666666666667,\"6691\":0.583333333333333,\"6692\":-0.114583333333333,\"6693\":-0.114583333333333,\"6694\":-0.0625,\"6695\":0.041666666666667,\"6696\":-0.041666666666667,\"6697\":0.479166666666667,\"6698\":0.041666666666667,\"6699\":-0.041666666666667,\"6700\":null,\"6701\":0.052083333333333,\"6702\":0.072916666666667,\"6703\":0.385416666666667,\"6704\":-0.083333333333333,\"6705\":0.604166666666667,\"6706\":-0.145833333333333,\"6707\":-0.15625,\"6708\":0.197916666666667,\"6709\":-0.09375,\"6710\":-0.114583333333333,\"6711\":0.125,\"6712\":0.072916666666667,\"6713\":null,\"6714\":0.083333333333333,\"6715\":-0.104166666666667,\"6716\":null,\"6717\":0.010416666666667,\"6718\":0.145833333333333,\"6719\":0.010416666666667,\"6720\":-0.010416666666667,\"6721\":0.03125,\"6722\":0.302083333333333,\"6723\":-0.020833333333333,\"6724\":0.03125,\"6725\":0.260416666666667,\"6726\":0.135416666666667,\"6727\":0.125,\"6728\":0.802083333333333,\"6729\":-0.21875,\"6730\":0.104166666666667,\"6731\":0.072916666666667,\"6732\":-0.020833333333333,\"6733\":null,\"6734\":0.052083333333333,\"6735\":0.083333333333333,\"6736\":0.375,\"6737\":0.177083333333333,\"6738\":0.020833333333333,\"6739\":0.125,\"6740\":-0.125,\"6741\":0.083333333333333,\"6742\":1.0,\"6743\":0.03125,\"6744\":-0.145833333333333,\"6745\":-0.020833333333333,\"6746\":-0.010416666666667,\"6747\":0.229166666666667,\"6748\":0.135416666666667,\"6749\":null,\"6750\":0.270833333333333,\"6751\":0.114583333333333,\"6752\":-0.020833333333333,\"6753\":0.166666666666667,\"6754\":0.989583333333333,\"6755\":0.46875,\"6756\":-0.0625,\"6757\":-0.052083333333333,\"6758\":-0.145833333333333,\"6759\":-0.114583333333333,\"6760\":0.25,\"6761\":0.052083333333333,\"6762\":-0.020833333333333,\"6763\":null,\"6764\":0.166666666666667,\"6765\":null,\"6766\":-0.177083333333333,\"6767\":null,\"6768\":0.072916666666667,\"6769\":null,\"6770\":0.260416666666667,\"6771\":0.25,\"6772\":0.052083333333333,\"6773\":-0.197916666666667,\"6774\":-0.052083333333333,\"6775\":0.135416666666667,\"6776\":0.083333333333333,\"6777\":0.364583333333333,\"6778\":null,\"6779\":-0.03125,\"6780\":0.479166666666667,\"6781\":0.125,\"6782\":-0.03125,\"6783\":0.041666666666667,\"6784\":0.5,\"6785\":0.041666666666667,\"6786\":0.0625,\"6787\":0.260416666666667,\"6788\":null,\"6789\":0.041666666666667,\"6790\":null,\"6791\":-0.125,\"6792\":-0.09375,\"6793\":0.145833333333333,\"6794\":-0.125,\"6795\":0.833333333333333,\"6796\":-0.041666666666667,\"6797\":0.1875,\"6798\":0.104166666666667,\"6799\":0.104166666666667,\"6800\":-0.03125,\"6801\":0.15625,\"6802\":0.333333333333333,\"6803\":0.0,\"6804\":0.072916666666667,\"6805\":0.083333333333333,\"6806\":-0.052083333333333,\"6807\":-0.114583333333333,\"6808\":-0.052083333333333,\"6809\":0.21875,\"6810\":0.072916666666667,\"6811\":0.625,\"6812\":0.072916666666667,\"6813\":-0.083333333333333,\"6814\":0.229166666666667,\"6815\":null,\"6816\":-0.041666666666667,\"6817\":0.302083333333333,\"6818\":0.645833333333333,\"6819\":-0.125,\"6820\":0.09375,\"6821\":0.104166666666667,\"6822\":null,\"6823\":0.072916666666667,\"6824\":0.239583333333333,\"6825\":0.09375,\"6826\":0.875,\"6827\":0.333333333333333,\"6828\":-0.020833333333333,\"6829\":0.114583333333333,\"6830\":0.21875,\"6831\":0.125,\"6832\":0.489583333333333,\"6833\":0.5,\"6834\":0.322916666666667,\"6835\":null,\"6836\":-0.177083333333333,\"6837\":0.291666666666667,\"6838\":0.177083333333333,\"6839\":0.166666666666667,\"6840\":0.09375,\"6841\":-0.03125,\"6842\":0.114583333333333,\"6843\":0.875,\"6844\":null,\"6845\":-0.114583333333333,\"6846\":0.0,\"6847\":-0.114583333333333,\"6848\":0.03125,\"6849\":0.1875,\"6850\":-0.09375,\"6851\":0.166666666666667,\"6852\":0.166666666666667,\"6853\":-0.09375,\"6854\":0.03125,\"6855\":0.09375,\"6856\":0.104166666666667,\"6857\":0.46875,\"6858\":-0.041666666666667,\"6859\":0.354166666666667,\"6860\":-0.072916666666667,\"6861\":-0.239583333333333,\"6862\":0.177083333333333,\"6863\":-0.072916666666667,\"6864\":-0.104166666666667,\"6865\":null,\"6866\":0.447916666666667,\"6867\":0.53125,\"6868\":-0.114583333333333,\"6869\":0.291666666666667,\"6870\":-0.177083333333333,\"6871\":null,\"6872\":0.145833333333333,\"6873\":-0.1875,\"6874\":0.40625,\"6875\":0.052083333333333,\"6876\":0.479166666666667,\"6877\":0.5,\"6878\":null,\"6879\":-0.15625,\"6880\":0.666666666666667,\"6881\":0.322916666666667,\"6882\":0.65625,\"6883\":0.09375,\"6884\":0.041666666666667,\"6885\":-0.09375,\"6886\":-0.125,\"6887\":0.375,\"6888\":0.1875,\"6889\":0.104166666666667,\"6890\":0.34375,\"6891\":0.65625,\"6892\":0.041666666666667,\"6893\":0.15625,\"6894\":-0.0625,\"6895\":-0.041666666666667,\"6896\":null,\"6897\":0.020833333333333,\"6898\":-0.104166666666667,\"6899\":null,\"6900\":0.09375,\"6901\":0.03125,\"6902\":-0.083333333333333,\"6903\":0.0,\"6904\":0.520833333333333,\"6905\":0.625,\"6906\":null,\"6907\":-0.010416666666667,\"6908\":-0.166666666666667,\"6909\":-0.135416666666667,\"6910\":-0.125,\"6911\":null,\"6912\":0.010416666666667,\"6913\":0.041666666666667,\"6914\":-0.1875,\"6915\":0.010416666666667,\"6916\":0.052083333333333,\"6917\":0.135416666666667,\"6918\":-0.177083333333333,\"6919\":-0.145833333333333,\"6920\":null,\"6921\":-0.1875,\"6922\":0.0,\"6923\":null,\"6924\":-0.104166666666667,\"6925\":null,\"6926\":-0.010416666666667,\"6927\":-0.010416666666667,\"6928\":0.677083333333333,\"6929\":0.291666666666667,\"6930\":-0.052083333333333,\"6931\":-0.072916666666667,\"6932\":0.395833333333333,\"6933\":0.854166666666667,\"6934\":0.010416666666667,\"6935\":-0.177083333333333,\"6936\":-0.03125,\"6937\":-0.15625,\"6938\":0.291666666666667,\"6939\":0.010416666666667,\"6940\":0.166666666666667,\"6941\":0.229166666666667,\"6942\":null,\"6943\":0.15625,\"6944\":0.0625,\"6945\":0.489583333333333,\"6946\":null,\"6947\":0.166666666666667,\"6948\":-0.083333333333333,\"6949\":0.125,\"6950\":0.572916666666667,\"6951\":0.520833333333333,\"6952\":0.0,\"6953\":0.03125,\"6954\":0.302083333333333,\"6955\":0.166666666666667,\"6956\":null,\"6957\":null,\"6958\":0.3125,\"6959\":-0.239583333333333,\"6960\":null,\"6961\":0.239583333333333,\"6962\":0.239583333333333,\"6963\":0.583333333333333,\"6964\":-0.020833333333333,\"6965\":-0.135416666666667,\"6966\":0.75,\"6967\":0.083333333333333,\"6968\":0.052083333333333,\"6969\":-0.083333333333333,\"6970\":0.166666666666667,\"6971\":0.03125,\"6972\":0.1875,\"6973\":-0.15625,\"6974\":0.197916666666667,\"6975\":0.0,\"6976\":0.166666666666667,\"6977\":0.104166666666667,\"6978\":0.010416666666667,\"6979\":-0.041666666666667,\"6980\":0.083333333333333,\"6981\":null,\"6982\":0.510416666666667,\"6983\":0.260416666666667,\"6984\":-0.041666666666667,\"6985\":0.3125,\"6986\":0.020833333333333,\"6987\":0.5,\"6988\":0.541666666666667,\"6989\":-0.03125,\"6990\":0.208333333333333,\"6991\":0.197916666666667,\"6992\":-0.21875,\"6993\":0.229166666666667,\"6994\":0.104166666666667,\"6995\":null,\"6996\":null,\"6997\":-0.020833333333333,\"6998\":-0.0625,\"6999\":0.729166666666667,\"7000\":0.125,\"7001\":-0.114583333333333,\"7002\":-0.020833333333333,\"7003\":0.166666666666667,\"7004\":0.0,\"7005\":0.104166666666667,\"7006\":0.145833333333333,\"7007\":-0.09375,\"7008\":0.020833333333333,\"7009\":-0.020833333333333,\"7010\":0.072916666666667,\"7011\":0.1875,\"7012\":0.34375,\"7013\":0.458333333333333,\"7014\":0.177083333333333,\"7015\":0.447916666666667,\"7016\":0.447916666666667,\"7017\":0.072916666666667,\"7018\":0.697916666666667,\"7019\":0.229166666666667,\"7020\":0.322916666666667,\"7021\":0.1875,\"7022\":null,\"7023\":0.354166666666667,\"7024\":-0.041666666666667,\"7025\":0.239583333333333,\"7026\":-0.0625,\"7027\":null,\"7028\":0.09375,\"7029\":0.0625,\"7030\":null,\"7031\":0.177083333333333,\"7032\":null,\"7033\":-0.104166666666667,\"7034\":0.21875,\"7035\":0.15625,\"7036\":0.302083333333333,\"7037\":0.197916666666667,\"7038\":0.125,\"7039\":0.25,\"7040\":0.15625,\"7041\":0.760416666666667,\"7042\":0.208333333333333,\"7043\":0.15625,\"7044\":0.46875,\"7045\":0.4375,\"7046\":-0.072916666666667,\"7047\":0.5625,\"7048\":0.03125,\"7049\":-0.166666666666667,\"7050\":0.1875,\"7051\":0.333333333333333,\"7052\":null,\"7053\":0.03125,\"7054\":-0.020833333333333,\"7055\":null,\"7056\":0.0,\"7057\":-0.145833333333333,\"7058\":null,\"7059\":0.510416666666667,\"7060\":0.03125,\"7061\":-0.145833333333333,\"7062\":0.208333333333333,\"7063\":null,\"7064\":0.239583333333333,\"7065\":-0.072916666666667,\"7066\":0.625,\"7067\":0.197916666666667,\"7068\":0.5,\"7069\":0.052083333333333,\"7070\":0.708333333333333,\"7071\":0.03125,\"7072\":null,\"7073\":-0.1875,\"7074\":null,\"7075\":0.28125,\"7076\":0.0,\"7077\":0.59375,\"7078\":0.385416666666667,\"7079\":0.0625,\"7080\":0.208333333333333,\"7081\":-0.135416666666667,\"7082\":0.1875,\"7083\":0.885416666666667,\"7084\":0.739583333333333,\"7085\":0.0625,\"7086\":0.572916666666667,\"7087\":0.010416666666667,\"7088\":0.427083333333333,\"7089\":0.125,\"7090\":-0.052083333333333,\"7091\":-0.03125,\"7092\":-0.145833333333333,\"7093\":-0.0625,\"7094\":null,\"7095\":0.010416666666667,\"7096\":0.09375,\"7097\":0.322916666666667,\"7098\":-0.041666666666667,\"7099\":-0.052083333333333,\"7100\":0.270833333333333,\"7101\":null,\"7102\":null,\"7103\":-0.0625,\"7104\":null,\"7105\":null,\"7106\":-0.072916666666667,\"7107\":0.5,\"7108\":null,\"7109\":null,\"7110\":null,\"7111\":0.291666666666667,\"7112\":0.270833333333333,\"7113\":0.177083333333333,\"7114\":0.010416666666667,\"7115\":0.572916666666667,\"7116\":null,\"7117\":0.0,\"7118\":0.364583333333333,\"7119\":null,\"7120\":0.125,\"7121\":null,\"7122\":null,\"7123\":-0.041666666666667,\"7124\":0.15625,\"7125\":null,\"7126\":0.0,\"7127\":-0.052083333333333,\"7128\":-0.15625,\"7129\":-0.1875,\"7130\":null,\"7131\":-0.125,\"7132\":0.197916666666667,\"7133\":0.489583333333333,\"7134\":0.458333333333333,\"7135\":-0.125,\"7136\":0.604166666666667,\"7137\":-0.229166666666667,\"7138\":-0.041666666666667,\"7139\":-0.041666666666667,\"7140\":0.010416666666667,\"7141\":0.4375},\"position strongest shift\":{\"0\":\"Nucleus & Nucleolus (FR5)\",\"1\":\"Nucleus & Nucleolus (FR6)\",\"2\":\"Cytosolic (FR1)\",\"3\":\"Cytosolic (FR1)\",\"4\":\"Cytosolic (FR2)\",\"5\":\"Cytosolic (FR1)\",\"6\":\"Cytosolic (FR2)\",\"7\":\"Cytosolic (FR1)\",\"8\":\"Membrane-bound organelles (FR3)\",\"9\":\"Cytosolic (FR1)\",\"10\":\"Cytosolic (FR1)\",\"11\":\"Nucleus & Nucleolus (FR6)\",\"12\":\"Cytosolic (FR1)\",\"13\":\"Nucleus & Nucleolus (FR5)\",\"14\":\"Membrane-bound organelles (FR4)\",\"15\":\"Cytosolic (FR1)\",\"16\":\"Cytosolic (FR1)\",\"17\":\"Nucleus & Nucleolus (FR6)\",\"18\":\"Cytosolic (FR1)\",\"19\":\"Nucleus & Nucleolus (FR6)\",\"20\":\"Nucleus & Nucleolus (FR5)\",\"21\":\"Nucleus & Nucleolus (FR6)\",\"22\":\"Membrane-bound organelles (FR4)\",\"23\":\"Cytosolic (FR2)\",\"24\":\"Cytosolic (FR1)\",\"25\":\"Cytosolic (FR1)\",\"26\":\"Cytosolic (FR1)\",\"27\":\"Membrane-bound organelles (FR4)\",\"28\":\"Membrane-bound organelles (FR3)\",\"29\":\"Membrane-bound organelles (FR3)\",\"30\":\"Nucleus & Nucleolus (FR5)\",\"31\":\"Nucleus & Nucleolus (FR5)\",\"32\":\"Cytosolic (FR1)\",\"33\":\"Cytosolic (FR1)\",\"34\":\"Cytosolic (FR1)\",\"35\":\"Cytosolic (FR1)\",\"36\":\"Cytosolic (FR1)\",\"37\":\"Cytosolic (FR1)\",\"38\":\"Membrane-bound organelles (FR3)\",\"39\":\"Membrane-bound organelles (FR3)\",\"40\":\"Membrane-bound organelles (FR3)\",\"41\":\"Membrane-bound organelles (FR4)\",\"42\":\"Cytosolic (FR1)\",\"43\":\"Membrane-bound organelles (FR3)\",\"44\":\"Cytosolic (FR2)\",\"45\":\"Cytosolic (FR1)\",\"46\":\"Cytosolic (FR2)\",\"47\":\"Cytosolic (FR1)\",\"48\":\"Cytosolic (FR1)\",\"49\":\"Cytosolic (FR2)\",\"50\":\"Cytosolic (FR1)\",\"51\":\"Nucleus & Nucleolus (FR5)\",\"52\":\"Cytosolic (FR2)\",\"53\":\"Membrane-bound organelles (FR3)\",\"54\":\"Membrane-bound organelles (FR3)\",\"55\":\"Cytosolic (FR1)\",\"56\":\"Cytosolic (FR1)\",\"57\":\"Nucleus & Nucleolus (FR5)\",\"58\":\"Cytosolic (FR1)\",\"59\":\"Cytosolic (FR2)\",\"60\":\"Membrane-bound organelles (FR3)\",\"61\":\"Membrane-bound organelles (FR3)\",\"62\":\"Membrane-bound organelles (FR3)\",\"63\":\"Nucleus & Nucleolus (FR5)\",\"64\":\"Cytosolic (FR1)\",\"65\":\"Cytosolic (FR2)\",\"66\":\"Cytosolic (FR2)\",\"67\":\"Membrane-bound organelles (FR4)\",\"68\":\"Cytosolic (FR1)\",\"69\":\"Cytosolic (FR1)\",\"70\":\"Membrane-bound organelles (FR3)\",\"71\":\"Nucleus & Nucleolus (FR6)\",\"72\":\"Cytosolic (FR2)\",\"73\":\"Nucleus & Nucleolus (FR5)\",\"74\":\"Cytosolic (FR1)\",\"75\":\"Cytosolic (FR1)\",\"76\":\"Membrane-bound organelles (FR3)\",\"77\":\"Cytosolic (FR1)\",\"78\":\"Membrane-bound organelles (FR4)\",\"79\":\"Cytosolic (FR1)\",\"80\":\"Cytosolic (FR1)\",\"81\":\"Membrane-bound organelles (FR3)\",\"82\":\"Membrane-bound organelles (FR4)\",\"83\":\"Membrane-bound organelles (FR3)\",\"84\":\"Membrane-bound organelles (FR3)\",\"85\":\"Cytosolic (FR1)\",\"86\":\"Membrane-bound organelles (FR3)\",\"87\":\"Cytosolic (FR2)\",\"88\":\"Cytosolic (FR1)\",\"89\":\"Membrane-bound organelles (FR4)\",\"90\":\"Membrane-bound organelles (FR3)\",\"91\":\"Cytosolic (FR1)\",\"92\":\"Membrane-bound organelles (FR3)\",\"93\":\"Cytosolic (FR1)\",\"94\":\"Cytosolic (FR1)\",\"95\":\"Cytosolic (FR1)\",\"96\":\"Nucleus & Nucleolus (FR5)\",\"97\":\"Nucleus & Nucleolus (FR5)\",\"98\":\"Cytosolic (FR1)\",\"99\":\"Cytosolic (FR2)\",\"100\":\"Cytosolic (FR2)\",\"101\":\"Cytosolic (FR2)\",\"102\":\"Cytosolic (FR1)\",\"103\":\"Cytosolic (FR2)\",\"104\":\"Cytosolic (FR2)\",\"105\":\"Cytosolic (FR2)\",\"106\":\"Cytosolic (FR1)\",\"107\":\"Nucleus & Nucleolus (FR6)\",\"108\":\"Cytosolic (FR1)\",\"109\":\"Nucleus & Nucleolus (FR5)\",\"110\":\"Nucleus & Nucleolus (FR5)\",\"111\":\"Nucleus & Nucleolus (FR5)\",\"112\":\"Cytosolic (FR1)\",\"113\":\"Cytosolic (FR1)\",\"114\":\"Cytosolic (FR1)\",\"115\":\"Cytosolic (FR1)\",\"116\":\"Cytosolic (FR1)\",\"117\":\"Membrane-bound organelles (FR4)\",\"118\":\"Membrane-bound organelles (FR3)\",\"119\":\"Membrane-bound organelles (FR3)\",\"120\":\"Nucleus & Nucleolus (FR6)\",\"121\":\"Nucleus & Nucleolus (FR6)\",\"122\":\"Nucleus & Nucleolus (FR5)\",\"123\":\"Cytosolic (FR2)\",\"124\":\"Nucleus & Nucleolus (FR5)\",\"125\":\"Nucleus & Nucleolus (FR5)\",\"126\":\"Nucleus & Nucleolus (FR6)\",\"127\":\"Cytosolic (FR1)\",\"128\":\"Membrane-bound organelles (FR3)\",\"129\":\"Cytosolic (FR1)\",\"130\":\"Cytosolic (FR1)\",\"131\":\"Nucleus & Nucleolus (FR5)\",\"132\":\"Membrane-bound organelles (FR3)\",\"133\":\"Membrane-bound organelles (FR3)\",\"134\":\"Nucleus & Nucleolus (FR6)\",\"135\":\"Cytosolic (FR1)\",\"136\":\"Cytosolic (FR1)\",\"137\":\"Cytosolic (FR1)\",\"138\":\"Cytosolic (FR1)\",\"139\":\"Cytosolic (FR2)\",\"140\":\"Cytosolic (FR1)\",\"141\":\"Nucleus & Nucleolus (FR5)\",\"142\":\"Cytosolic (FR1)\",\"143\":\"Cytosolic (FR1)\",\"144\":\"Cytosolic (FR1)\",\"145\":\"Cytosolic (FR1)\",\"146\":\"Cytosolic (FR1)\",\"147\":\"Nucleus & Nucleolus (FR5)\",\"148\":\"Cytosolic (FR1)\",\"149\":\"Cytosolic (FR2)\",\"150\":\"Nucleus & Nucleolus (FR5)\",\"151\":\"Cytosolic (FR2)\",\"152\":\"Cytosolic (FR1)\",\"153\":\"Membrane-bound organelles (FR4)\",\"154\":\"Membrane-bound organelles (FR4)\",\"155\":\"Membrane-bound organelles (FR3)\",\"156\":\"Membrane-bound organelles (FR3)\",\"157\":\"Cytosolic (FR1)\",\"158\":\"Membrane-bound organelles (FR3)\",\"159\":\"Membrane-bound organelles (FR4)\",\"160\":\"Cytosolic (FR2)\",\"161\":\"Cytosolic (FR1)\",\"162\":\"Nucleus & Nucleolus (FR6)\",\"163\":\"Cytosolic (FR2)\",\"164\":\"Nucleus & Nucleolus (FR5)\",\"165\":\"Cytosolic (FR2)\",\"166\":\"Nucleus & Nucleolus (FR5)\",\"167\":\"Nucleus & Nucleolus (FR5)\",\"168\":\"Membrane-bound organelles (FR3)\",\"169\":\"Cytosolic (FR1)\",\"170\":\"Nucleus & Nucleolus (FR6)\",\"171\":\"Cytosolic (FR2)\",\"172\":\"Nucleus & Nucleolus (FR5)\",\"173\":\"Membrane-bound organelles (FR3)\",\"174\":\"Nucleus & Nucleolus (FR6)\",\"175\":\"Cytosolic (FR1)\",\"176\":\"Nucleus & Nucleolus (FR5)\",\"177\":\"Cytosolic (FR1)\",\"178\":\"Cytosolic (FR2)\",\"179\":\"Cytosolic (FR2)\",\"180\":\"Cytosolic (FR1)\",\"181\":\"Membrane-bound organelles (FR3)\",\"182\":\"Nucleus & Nucleolus (FR6)\",\"183\":\"Membrane-bound organelles (FR3)\",\"184\":\"Cytosolic (FR2)\",\"185\":\"Cytosolic (FR1)\",\"186\":\"Cytosolic (FR1)\",\"187\":\"Cytosolic (FR1)\",\"188\":\"Cytosolic (FR1)\",\"189\":\"Membrane-bound organelles (FR3)\",\"190\":\"Nucleus & Nucleolus (FR5)\",\"191\":\"Nucleus & Nucleolus (FR6)\",\"192\":\"Cytosolic (FR1)\",\"193\":\"Membrane-bound organelles (FR4)\",\"194\":\"Cytosolic (FR2)\",\"195\":\"Nucleus & Nucleolus (FR6)\",\"196\":\"Cytosolic (FR1)\",\"197\":\"Cytosolic (FR2)\",\"198\":\"Nucleus & Nucleolus (FR5)\",\"199\":\"Cytosolic (FR2)\",\"200\":\"Nucleus & Nucleolus (FR5)\",\"201\":\"Membrane-bound organelles (FR3)\",\"202\":\"Nucleus & Nucleolus (FR5)\",\"203\":\"Cytosolic (FR1)\",\"204\":\"Nucleus & Nucleolus (FR5)\",\"205\":\"Cytosolic (FR1)\",\"206\":\"Cytosolic (FR1)\",\"207\":\"Cytosolic (FR1)\",\"208\":\"Cytosolic (FR1)\",\"209\":\"Cytosolic (FR1)\",\"210\":\"Nucleus & Nucleolus (FR6)\",\"211\":\"Membrane-bound organelles (FR3)\",\"212\":\"Nucleus & Nucleolus (FR5)\",\"213\":\"Nucleus & Nucleolus (FR6)\",\"214\":\"Cytosolic (FR1)\",\"215\":\"Membrane-bound organelles (FR4)\",\"216\":\"Cytosolic (FR1)\",\"217\":\"Membrane-bound organelles (FR3)\",\"218\":\"Cytosolic (FR2)\",\"219\":\"Membrane-bound organelles (FR3)\",\"220\":\"Cytosolic (FR1)\",\"221\":\"Membrane-bound organelles (FR3)\",\"222\":\"Cytosolic (FR1)\",\"223\":\"Cytosolic (FR1)\",\"224\":\"Membrane-bound organelles (FR3)\",\"225\":\"Membrane-bound organelles (FR3)\",\"226\":\"Membrane-bound organelles (FR4)\",\"227\":\"Membrane-bound organelles (FR4)\",\"228\":\"Cytosolic (FR1)\",\"229\":\"Cytosolic (FR2)\",\"230\":\"Membrane-bound organelles (FR3)\",\"231\":\"Membrane-bound organelles (FR4)\",\"232\":\"Membrane-bound organelles (FR3)\",\"233\":\"Membrane-bound organelles (FR3)\",\"234\":\"Membrane-bound organelles (FR4)\",\"235\":\"Membrane-bound organelles (FR3)\",\"236\":\"Nucleus & Nucleolus (FR5)\",\"237\":\"Membrane-bound organelles (FR3)\",\"238\":\"Nucleus & Nucleolus (FR5)\",\"239\":\"Membrane-bound organelles (FR4)\",\"240\":\"Membrane-bound organelles (FR4)\",\"241\":\"Membrane-bound organelles (FR4)\",\"242\":\"Nucleus & Nucleolus (FR5)\",\"243\":\"Membrane-bound organelles (FR3)\",\"244\":\"Cytosolic (FR2)\",\"245\":\"Membrane-bound organelles (FR4)\",\"246\":\"Cytosolic (FR1)\",\"247\":\"Nucleus & Nucleolus (FR6)\",\"248\":\"Nucleus & Nucleolus (FR6)\",\"249\":\"Nucleus & Nucleolus (FR6)\",\"250\":\"Nucleus & Nucleolus (FR5)\",\"251\":\"Cytosolic (FR1)\",\"252\":\"Membrane-bound organelles (FR3)\",\"253\":\"Cytosolic (FR2)\",\"254\":\"Cytosolic (FR1)\",\"255\":\"Cytosolic (FR1)\",\"256\":\"Nucleus & Nucleolus (FR5)\",\"257\":\"Cytosolic (FR1)\",\"258\":\"Cytosolic (FR2)\",\"259\":\"Cytosolic (FR1)\",\"260\":\"Cytosolic (FR1)\",\"261\":\"Nucleus & Nucleolus (FR5)\",\"262\":\"Nucleus & Nucleolus (FR6)\",\"263\":\"Cytosolic (FR1)\",\"264\":\"Cytosolic (FR1)\",\"265\":\"Nucleus & Nucleolus (FR5)\",\"266\":\"Nucleus & Nucleolus (FR5)\",\"267\":\"Nucleus & Nucleolus (FR5)\",\"268\":\"Nucleus & Nucleolus (FR5)\",\"269\":\"Nucleus & Nucleolus (FR5)\",\"270\":\"Cytosolic (FR1)\",\"271\":\"Cytosolic (FR2)\",\"272\":\"Membrane-bound organelles (FR4)\",\"273\":\"Cytosolic (FR1)\",\"274\":\"Cytosolic (FR2)\",\"275\":\"Nucleus & Nucleolus (FR6)\",\"276\":\"Cytosolic (FR2)\",\"277\":\"Cytosolic (FR2)\",\"278\":\"Cytosolic (FR2)\",\"279\":\"Nucleus & Nucleolus (FR5)\",\"280\":\"Cytosolic (FR1)\",\"281\":\"Membrane-bound organelles (FR3)\",\"282\":\"Nucleus & Nucleolus (FR6)\",\"283\":\"Membrane-bound organelles (FR3)\",\"284\":\"Cytosolic (FR1)\",\"285\":\"Membrane-bound organelles (FR3)\",\"286\":\"Cytosolic (FR1)\",\"287\":\"Cytosolic (FR1)\",\"288\":\"Membrane-bound organelles (FR3)\",\"289\":\"Cytosolic (FR1)\",\"290\":\"Cytosolic (FR1)\",\"291\":\"Cytosolic (FR1)\",\"292\":\"Nucleus & Nucleolus (FR6)\",\"293\":\"Cytosolic (FR1)\",\"294\":\"Membrane-bound organelles (FR4)\",\"295\":\"Nucleus & Nucleolus (FR5)\",\"296\":\"Cytosolic (FR2)\",\"297\":\"Cytosolic (FR2)\",\"298\":\"Cytosolic (FR1)\",\"299\":\"Cytosolic (FR1)\",\"300\":\"Nucleus & Nucleolus (FR6)\",\"301\":\"Membrane-bound organelles (FR4)\",\"302\":\"Cytosolic (FR1)\",\"303\":\"Cytosolic (FR1)\",\"304\":\"Cytosolic (FR2)\",\"305\":\"Cytosolic (FR1)\",\"306\":\"Cytosolic (FR2)\",\"307\":\"Cytosolic (FR1)\",\"308\":\"Cytosolic (FR1)\",\"309\":\"Cytosolic (FR1)\",\"310\":\"Cytosolic (FR1)\",\"311\":\"Cytosolic (FR2)\",\"312\":\"Cytosolic (FR1)\",\"313\":\"Cytosolic (FR2)\",\"314\":\"Cytosolic (FR2)\",\"315\":\"Cytosolic (FR2)\",\"316\":\"Cytosolic (FR2)\",\"317\":\"Membrane-bound organelles (FR4)\",\"318\":\"Cytosolic (FR2)\",\"319\":\"Cytosolic (FR2)\",\"320\":\"Cytosolic (FR2)\",\"321\":\"Cytosolic (FR2)\",\"322\":\"Cytosolic (FR1)\",\"323\":\"Cytosolic (FR2)\",\"324\":\"Nucleus & Nucleolus (FR5)\",\"325\":\"Cytosolic (FR1)\",\"326\":\"Cytosolic (FR1)\",\"327\":\"Membrane-bound organelles (FR3)\",\"328\":\"Membrane-bound organelles (FR3)\",\"329\":\"Nucleus & Nucleolus (FR5)\",\"330\":\"Cytosolic (FR1)\",\"331\":\"Membrane-bound organelles (FR4)\",\"332\":\"Membrane-bound organelles (FR4)\",\"333\":\"Cytosolic (FR1)\",\"334\":\"Membrane-bound organelles (FR3)\",\"335\":\"Membrane-bound organelles (FR3)\",\"336\":\"Cytosolic (FR1)\",\"337\":\"Cytosolic (FR2)\",\"338\":\"Cytosolic (FR1)\",\"339\":\"Cytosolic (FR2)\",\"340\":\"Cytosolic (FR1)\",\"341\":\"Membrane-bound organelles (FR4)\",\"342\":\"Membrane-bound organelles (FR3)\",\"343\":\"Nucleus & Nucleolus (FR6)\",\"344\":\"Nucleus & Nucleolus (FR5)\",\"345\":\"Membrane-bound organelles (FR3)\",\"346\":\"Membrane-bound organelles (FR4)\",\"347\":\"Membrane-bound organelles (FR4)\",\"348\":\"Nucleus & Nucleolus (FR5)\",\"349\":\"Cytosolic (FR1)\",\"350\":\"Cytosolic (FR1)\",\"351\":\"Cytosolic (FR1)\",\"352\":\"Cytosolic (FR2)\",\"353\":\"Cytosolic (FR2)\",\"354\":\"Cytosolic (FR1)\",\"355\":\"Cytosolic (FR1)\",\"356\":\"Cytosolic (FR2)\",\"357\":\"Membrane-bound organelles (FR3)\",\"358\":\"Cytosolic (FR1)\",\"359\":\"Nucleus & Nucleolus (FR6)\",\"360\":\"Cytosolic (FR1)\",\"361\":\"Cytosolic (FR1)\",\"362\":\"Membrane-bound organelles (FR3)\",\"363\":\"Membrane-bound organelles (FR4)\",\"364\":\"Membrane-bound organelles (FR3)\",\"365\":\"Cytosolic (FR1)\",\"366\":\"Cytosolic (FR1)\",\"367\":\"Cytosolic (FR1)\",\"368\":\"Nucleus & Nucleolus (FR6)\",\"369\":\"Membrane-bound organelles (FR4)\",\"370\":\"Cytosolic (FR1)\",\"371\":\"Cytosolic (FR2)\",\"372\":\"Cytosolic (FR1)\",\"373\":\"Membrane-bound organelles (FR4)\",\"374\":\"Nucleus & Nucleolus (FR5)\",\"375\":\"Cytosolic (FR2)\",\"376\":\"Cytosolic (FR2)\",\"377\":\"Cytosolic (FR1)\",\"378\":\"Nucleus & Nucleolus (FR6)\",\"379\":\"Cytosolic (FR1)\",\"380\":\"Cytosolic (FR1)\",\"381\":\"Cytosolic (FR2)\",\"382\":\"Cytosolic (FR1)\",\"383\":\"Cytosolic (FR2)\",\"384\":\"Cytosolic (FR2)\",\"385\":\"Cytosolic (FR1)\",\"386\":\"Cytosolic (FR1)\",\"387\":\"Membrane-bound organelles (FR3)\",\"388\":\"Cytosolic (FR1)\",\"389\":\"Cytosolic (FR1)\",\"390\":\"Cytosolic (FR1)\",\"391\":\"Nucleus & Nucleolus (FR5)\",\"392\":\"Cytosolic (FR1)\",\"393\":\"Cytosolic (FR1)\",\"394\":\"Cytosolic (FR1)\",\"395\":\"Cytosolic (FR1)\",\"396\":\"Nucleus & Nucleolus (FR5)\",\"397\":\"Nucleus & Nucleolus (FR5)\",\"398\":\"Nucleus & Nucleolus (FR5)\",\"399\":\"Nucleus & Nucleolus (FR5)\",\"400\":\"Cytosolic (FR1)\",\"401\":\"Nucleus & Nucleolus (FR5)\",\"402\":\"Cytosolic (FR2)\",\"403\":\"Membrane-bound organelles (FR3)\",\"404\":\"Cytosolic (FR1)\",\"405\":\"Cytosolic (FR1)\",\"406\":\"Nucleus & Nucleolus (FR6)\",\"407\":\"Membrane-bound organelles (FR3)\",\"408\":\"Cytosolic (FR1)\",\"409\":\"Cytosolic (FR1)\",\"410\":\"Cytosolic (FR1)\",\"411\":\"Membrane-bound organelles (FR4)\",\"412\":\"Cytosolic (FR2)\",\"413\":\"Membrane-bound organelles (FR3)\",\"414\":\"Cytosolic (FR1)\",\"415\":\"Membrane-bound organelles (FR3)\",\"416\":\"Membrane-bound organelles (FR3)\",\"417\":\"Membrane-bound organelles (FR3)\",\"418\":\"Cytosolic (FR1)\",\"419\":\"Nucleus & Nucleolus (FR5)\",\"420\":\"Cytosolic (FR1)\",\"421\":\"Membrane-bound organelles (FR3)\",\"422\":\"Nucleus & Nucleolus (FR6)\",\"423\":\"Cytosolic (FR1)\",\"424\":\"Cytosolic (FR1)\",\"425\":\"Membrane-bound organelles (FR3)\",\"426\":\"Cytosolic (FR1)\",\"427\":\"Cytosolic (FR1)\",\"428\":\"Nucleus & Nucleolus (FR6)\",\"429\":\"Cytosolic (FR1)\",\"430\":\"Cytosolic (FR2)\",\"431\":\"Cytosolic (FR1)\",\"432\":\"Cytosolic (FR1)\",\"433\":\"Cytosolic (FR1)\",\"434\":\"Membrane-bound organelles (FR3)\",\"435\":\"Membrane-bound organelles (FR3)\",\"436\":\"Cytosolic (FR1)\",\"437\":\"Membrane-bound organelles (FR4)\",\"438\":\"Membrane-bound organelles (FR3)\",\"439\":\"Cytosolic (FR1)\",\"440\":\"Cytosolic (FR1)\",\"441\":\"Cytosolic (FR1)\",\"442\":\"Cytosolic (FR1)\",\"443\":\"Cytosolic (FR2)\",\"444\":\"Cytosolic (FR2)\",\"445\":\"Cytosolic (FR1)\",\"446\":\"Nucleus & Nucleolus (FR5)\",\"447\":\"Cytosolic (FR1)\",\"448\":\"Nucleus & Nucleolus (FR5)\",\"449\":\"Cytosolic (FR2)\",\"450\":\"Cytosolic (FR1)\",\"451\":\"Membrane-bound organelles (FR3)\",\"452\":\"Membrane-bound organelles (FR3)\",\"453\":\"Nucleus & Nucleolus (FR6)\",\"454\":\"Cytosolic (FR1)\",\"455\":\"Membrane-bound organelles (FR3)\",\"456\":\"Nucleus & Nucleolus (FR5)\",\"457\":\"Cytosolic (FR2)\",\"458\":\"Membrane-bound organelles (FR3)\",\"459\":\"Cytosolic (FR1)\",\"460\":\"Cytosolic (FR1)\",\"461\":\"Cytosolic (FR1)\",\"462\":\"Nucleus & Nucleolus (FR5)\",\"463\":\"Membrane-bound organelles (FR4)\",\"464\":\"Nucleus & Nucleolus (FR5)\",\"465\":\"Nucleus & Nucleolus (FR5)\",\"466\":\"Membrane-bound organelles (FR4)\",\"467\":\"Membrane-bound organelles (FR4)\",\"468\":\"Cytosolic (FR1)\",\"469\":\"Cytosolic (FR1)\",\"470\":\"Nucleus & Nucleolus (FR5)\",\"471\":\"Membrane-bound organelles (FR4)\",\"472\":\"Cytosolic (FR1)\",\"473\":\"Nucleus & Nucleolus (FR5)\",\"474\":\"Membrane-bound organelles (FR3)\",\"475\":\"Cytosolic (FR2)\",\"476\":\"Cytosolic (FR1)\",\"477\":\"Cytosolic (FR1)\",\"478\":\"Cytosolic (FR1)\",\"479\":\"Cytosolic (FR1)\",\"480\":\"Cytosolic (FR1)\",\"481\":\"Cytosolic (FR1)\",\"482\":\"Cytosolic (FR1)\",\"483\":\"Cytosolic (FR1)\",\"484\":\"Cytosolic (FR1)\",\"485\":\"Cytosolic (FR2)\",\"486\":\"Cytosolic (FR1)\",\"487\":\"Cytosolic (FR2)\",\"488\":\"Membrane-bound organelles (FR3)\",\"489\":\"Cytosolic (FR2)\",\"490\":\"Cytosolic (FR2)\",\"491\":\"Cytosolic (FR1)\",\"492\":\"Membrane-bound organelles (FR4)\",\"493\":\"Cytosolic (FR1)\",\"494\":\"Cytosolic (FR1)\",\"495\":\"Membrane-bound organelles (FR4)\",\"496\":\"Cytosolic (FR1)\",\"497\":\"Cytosolic (FR1)\",\"498\":\"Nucleus & Nucleolus (FR6)\",\"499\":\"Nucleus & Nucleolus (FR6)\",\"500\":\"Nucleus & Nucleolus (FR6)\",\"501\":\"Cytosolic (FR1)\",\"502\":\"Cytosolic (FR1)\",\"503\":\"Nucleus & Nucleolus (FR6)\",\"504\":\"Nucleus & Nucleolus (FR6)\",\"505\":\"Membrane-bound organelles (FR4)\",\"506\":\"Membrane-bound organelles (FR4)\",\"507\":\"Membrane-bound organelles (FR4)\",\"508\":\"Membrane-bound organelles (FR4)\",\"509\":\"Cytosolic (FR2)\",\"510\":\"Membrane-bound organelles (FR4)\",\"511\":\"Nucleus & Nucleolus (FR5)\",\"512\":\"Nucleus & Nucleolus (FR5)\",\"513\":\"Membrane-bound organelles (FR4)\",\"514\":\"Membrane-bound organelles (FR4)\",\"515\":\"Nucleus & Nucleolus (FR6)\",\"516\":\"Membrane-bound organelles (FR4)\",\"517\":\"Membrane-bound organelles (FR4)\",\"518\":\"Membrane-bound organelles (FR3)\",\"519\":\"Membrane-bound organelles (FR3)\",\"520\":\"Nucleus & Nucleolus (FR5)\",\"521\":\"Membrane-bound organelles (FR4)\",\"522\":\"Cytosolic (FR2)\",\"523\":\"Membrane-bound organelles (FR4)\",\"524\":\"Membrane-bound organelles (FR4)\",\"525\":\"Membrane-bound organelles (FR4)\",\"526\":\"Membrane-bound organelles (FR4)\",\"527\":\"Membrane-bound organelles (FR4)\",\"528\":\"Membrane-bound organelles (FR4)\",\"529\":\"Cytosolic (FR1)\",\"530\":\"Membrane-bound organelles (FR4)\",\"531\":\"Membrane-bound organelles (FR4)\",\"532\":\"Cytosolic (FR1)\",\"533\":\"Cytosolic (FR1)\",\"534\":\"Membrane-bound organelles (FR3)\",\"535\":\"Membrane-bound organelles (FR4)\",\"536\":\"Nucleus & Nucleolus (FR5)\",\"537\":\"Cytosolic (FR2)\",\"538\":\"Membrane-bound organelles (FR3)\",\"539\":\"Membrane-bound organelles (FR3)\",\"540\":\"Cytosolic (FR1)\",\"541\":\"Cytosolic (FR2)\",\"542\":\"Cytosolic (FR2)\",\"543\":\"Cytosolic (FR1)\",\"544\":\"Nucleus & Nucleolus (FR5)\",\"545\":\"Cytosolic (FR1)\",\"546\":\"Membrane-bound organelles (FR3)\",\"547\":\"Membrane-bound organelles (FR4)\",\"548\":\"Nucleus & Nucleolus (FR6)\",\"549\":\"Nucleus & Nucleolus (FR5)\",\"550\":\"Nucleus & Nucleolus (FR5)\",\"551\":\"Cytosolic (FR2)\",\"552\":\"Cytosolic (FR1)\",\"553\":\"Membrane-bound organelles (FR3)\",\"554\":\"Membrane-bound organelles (FR3)\",\"555\":\"Cytosolic (FR1)\",\"556\":\"Cytosolic (FR1)\",\"557\":\"Membrane-bound organelles (FR4)\",\"558\":\"Nucleus & Nucleolus (FR5)\",\"559\":\"Cytosolic (FR1)\",\"560\":\"Cytosolic (FR1)\",\"561\":\"Cytosolic (FR2)\",\"562\":\"Cytosolic (FR1)\",\"563\":\"Membrane-bound organelles (FR4)\",\"564\":\"Membrane-bound organelles (FR4)\",\"565\":\"Cytosolic (FR1)\",\"566\":\"Membrane-bound organelles (FR4)\",\"567\":\"Membrane-bound organelles (FR3)\",\"568\":\"Cytosolic (FR1)\",\"569\":\"Nucleus & Nucleolus (FR6)\",\"570\":\"Cytosolic (FR1)\",\"571\":\"Cytosolic (FR2)\",\"572\":\"Cytosolic (FR1)\",\"573\":\"Cytosolic (FR2)\",\"574\":\"Nucleus & Nucleolus (FR5)\",\"575\":\"Cytosolic (FR2)\",\"576\":\"Nucleus & Nucleolus (FR5)\",\"577\":\"Membrane-bound organelles (FR4)\",\"578\":\"Nucleus & Nucleolus (FR6)\",\"579\":\"Cytosolic (FR2)\",\"580\":\"Nucleus & Nucleolus (FR5)\",\"581\":\"Nucleus & Nucleolus (FR5)\",\"582\":\"Nucleus & Nucleolus (FR5)\",\"583\":\"Cytosolic (FR1)\",\"584\":\"Cytosolic (FR2)\",\"585\":\"Cytosolic (FR1)\",\"586\":\"Membrane-bound organelles (FR4)\",\"587\":\"Nucleus & Nucleolus (FR5)\",\"588\":\"Nucleus & Nucleolus (FR5)\",\"589\":\"Cytosolic (FR1)\",\"590\":\"Cytosolic (FR1)\",\"591\":\"Membrane-bound organelles (FR4)\",\"592\":\"Membrane-bound organelles (FR4)\",\"593\":\"Membrane-bound organelles (FR4)\",\"594\":\"Cytosolic (FR1)\",\"595\":\"Cytosolic (FR1)\",\"596\":\"Cytosolic (FR1)\",\"597\":\"Cytosolic (FR1)\",\"598\":\"Membrane-bound organelles (FR4)\",\"599\":\"Cytosolic (FR1)\",\"600\":\"Cytosolic (FR1)\",\"601\":\"Cytosolic (FR1)\",\"602\":\"Nucleus & Nucleolus (FR6)\",\"603\":\"Membrane-bound organelles (FR4)\",\"604\":\"Nucleus & Nucleolus (FR5)\",\"605\":\"Cytosolic (FR1)\",\"606\":\"Membrane-bound organelles (FR4)\",\"607\":\"Membrane-bound organelles (FR4)\",\"608\":\"Nucleus & Nucleolus (FR5)\",\"609\":\"Cytosolic (FR1)\",\"610\":\"Nucleus & Nucleolus (FR6)\",\"611\":\"Cytosolic (FR2)\",\"612\":\"Nucleus & Nucleolus (FR6)\",\"613\":\"Nucleus & Nucleolus (FR5)\",\"614\":\"Cytosolic (FR1)\",\"615\":\"Membrane-bound organelles (FR4)\",\"616\":\"Cytosolic (FR1)\",\"617\":\"Membrane-bound organelles (FR4)\",\"618\":\"Nucleus & Nucleolus (FR5)\",\"619\":\"Cytosolic (FR2)\",\"620\":\"Cytosolic (FR2)\",\"621\":\"Membrane-bound organelles (FR4)\",\"622\":\"Nucleus & Nucleolus (FR6)\",\"623\":\"Membrane-bound organelles (FR3)\",\"624\":\"Nucleus & Nucleolus (FR6)\",\"625\":\"Cytosolic (FR1)\",\"626\":\"Cytosolic (FR2)\",\"627\":\"Cytosolic (FR2)\",\"628\":\"Cytosolic (FR1)\",\"629\":\"Cytosolic (FR1)\",\"630\":\"Membrane-bound organelles (FR3)\",\"631\":\"Membrane-bound organelles (FR3)\",\"632\":\"Nucleus & Nucleolus (FR6)\",\"633\":\"Cytosolic (FR1)\",\"634\":\"Cytosolic (FR2)\",\"635\":\"Cytosolic (FR1)\",\"636\":\"Cytosolic (FR1)\",\"637\":\"Membrane-bound organelles (FR3)\",\"638\":\"Cytosolic (FR1)\",\"639\":\"Membrane-bound organelles (FR3)\",\"640\":\"Cytosolic (FR1)\",\"641\":\"Cytosolic (FR2)\",\"642\":\"Cytosolic (FR1)\",\"643\":\"Cytosolic (FR1)\",\"644\":\"Membrane-bound organelles (FR4)\",\"645\":\"Membrane-bound organelles (FR4)\",\"646\":\"Nucleus & Nucleolus (FR6)\",\"647\":\"Membrane-bound organelles (FR4)\",\"648\":\"Membrane-bound organelles (FR3)\",\"649\":\"Membrane-bound organelles (FR3)\",\"650\":\"Membrane-bound organelles (FR3)\",\"651\":\"Nucleus & Nucleolus (FR6)\",\"652\":\"Cytosolic (FR1)\",\"653\":\"Cytosolic (FR1)\",\"654\":\"Cytosolic (FR2)\",\"655\":\"Cytosolic (FR1)\",\"656\":\"Cytosolic (FR1)\",\"657\":\"Nucleus & Nucleolus (FR6)\",\"658\":\"Membrane-bound organelles (FR3)\",\"659\":\"Cytosolic (FR2)\",\"660\":\"Cytosolic (FR1)\",\"661\":\"Nucleus & Nucleolus (FR5)\",\"662\":\"Cytosolic (FR1)\",\"663\":\"Nucleus & Nucleolus (FR5)\",\"664\":\"Cytosolic (FR1)\",\"665\":\"Cytosolic (FR1)\",\"666\":\"Cytosolic (FR1)\",\"667\":\"Nucleus & Nucleolus (FR5)\",\"668\":\"Membrane-bound organelles (FR4)\",\"669\":\"Nucleus & Nucleolus (FR5)\",\"670\":\"Cytosolic (FR2)\",\"671\":\"Cytosolic (FR2)\",\"672\":\"Cytosolic (FR2)\",\"673\":\"Nucleus & Nucleolus (FR5)\",\"674\":\"Nucleus & Nucleolus (FR5)\",\"675\":\"Cytosolic (FR2)\",\"676\":\"Cytosolic (FR1)\",\"677\":\"Cytosolic (FR1)\",\"678\":\"Membrane-bound organelles (FR3)\",\"679\":\"Nucleus & Nucleolus (FR5)\",\"680\":\"Nucleus & Nucleolus (FR5)\",\"681\":\"Cytosolic (FR1)\",\"682\":\"Nucleus & Nucleolus (FR5)\",\"683\":\"Cytosolic (FR1)\",\"684\":\"Cytosolic (FR1)\",\"685\":\"Membrane-bound organelles (FR4)\",\"686\":\"Cytosolic (FR1)\",\"687\":\"Nucleus & Nucleolus (FR6)\",\"688\":\"Nucleus & Nucleolus (FR6)\",\"689\":\"Cytosolic (FR1)\",\"690\":\"Cytosolic (FR1)\",\"691\":\"Cytosolic (FR1)\",\"692\":\"Cytosolic (FR2)\",\"693\":\"Cytosolic (FR1)\",\"694\":\"Cytosolic (FR2)\",\"695\":\"Cytosolic (FR2)\",\"696\":\"Membrane-bound organelles (FR4)\",\"697\":\"Cytosolic (FR1)\",\"698\":\"Cytosolic (FR1)\",\"699\":\"Cytosolic (FR2)\",\"700\":\"Nucleus & Nucleolus (FR5)\",\"701\":\"Cytosolic (FR2)\",\"702\":\"Cytosolic (FR2)\",\"703\":\"Nucleus & Nucleolus (FR6)\",\"704\":\"Cytosolic (FR2)\",\"705\":\"Cytosolic (FR2)\",\"706\":\"Cytosolic (FR1)\",\"707\":\"Cytosolic (FR2)\",\"708\":\"Cytosolic (FR1)\",\"709\":\"Cytosolic (FR1)\",\"710\":\"Cytosolic (FR1)\",\"711\":\"Cytosolic (FR2)\",\"712\":\"Cytosolic (FR1)\",\"713\":\"Cytosolic (FR1)\",\"714\":\"Cytosolic (FR1)\",\"715\":\"Cytosolic (FR1)\",\"716\":\"Cytosolic (FR2)\",\"717\":\"Cytosolic (FR2)\",\"718\":\"Cytosolic (FR1)\",\"719\":\"Cytosolic (FR2)\",\"720\":\"Cytosolic (FR2)\",\"721\":\"Cytosolic (FR2)\",\"722\":\"Cytosolic (FR2)\",\"723\":\"Cytosolic (FR1)\",\"724\":\"Cytosolic (FR1)\",\"725\":\"Cytosolic (FR1)\",\"726\":\"Nucleus & Nucleolus (FR6)\",\"727\":\"Cytosolic (FR1)\",\"728\":\"Membrane-bound organelles (FR4)\",\"729\":\"Cytosolic (FR2)\",\"730\":\"Cytosolic (FR1)\",\"731\":\"Nucleus & Nucleolus (FR6)\",\"732\":\"Cytosolic (FR1)\",\"733\":\"Cytosolic (FR2)\",\"734\":\"Membrane-bound organelles (FR4)\",\"735\":\"Cytosolic (FR1)\",\"736\":\"Cytosolic (FR1)\",\"737\":\"Cytosolic (FR1)\",\"738\":\"Membrane-bound organelles (FR3)\",\"739\":\"Cytosolic (FR1)\",\"740\":\"Cytosolic (FR1)\",\"741\":\"Cytosolic (FR1)\",\"742\":\"Membrane-bound organelles (FR4)\",\"743\":\"Nucleus & Nucleolus (FR6)\",\"744\":\"Cytosolic (FR2)\",\"745\":\"Cytosolic (FR2)\",\"746\":\"Cytosolic (FR1)\",\"747\":\"Membrane-bound organelles (FR3)\",\"748\":\"Cytosolic (FR1)\",\"749\":\"Cytosolic (FR1)\",\"750\":\"Cytosolic (FR1)\",\"751\":\"Cytosolic (FR1)\",\"752\":\"Nucleus & Nucleolus (FR5)\",\"753\":\"Nucleus & Nucleolus (FR5)\",\"754\":\"Cytosolic (FR1)\",\"755\":\"Cytosolic (FR1)\",\"756\":\"Cytosolic (FR1)\",\"757\":\"Cytosolic (FR1)\",\"758\":\"Cytosolic (FR1)\",\"759\":\"Nucleus & Nucleolus (FR5)\",\"760\":\"Cytosolic (FR2)\",\"761\":\"Cytosolic (FR1)\",\"762\":\"Membrane-bound organelles (FR3)\",\"763\":\"Cytosolic (FR1)\",\"764\":\"Membrane-bound organelles (FR3)\",\"765\":\"Cytosolic (FR1)\",\"766\":\"Nucleus & Nucleolus (FR5)\",\"767\":\"Membrane-bound organelles (FR3)\",\"768\":\"Cytosolic (FR1)\",\"769\":\"Nucleus & Nucleolus (FR5)\",\"770\":\"Cytosolic (FR1)\",\"771\":\"Cytosolic (FR1)\",\"772\":\"Nucleus & Nucleolus (FR6)\",\"773\":\"Membrane-bound organelles (FR3)\",\"774\":\"Cytosolic (FR2)\",\"775\":\"Cytosolic (FR1)\",\"776\":\"Cytosolic (FR1)\",\"777\":\"Cytosolic (FR1)\",\"778\":\"Nucleus & Nucleolus (FR6)\",\"779\":\"Cytosolic (FR1)\",\"780\":\"Membrane-bound organelles (FR4)\",\"781\":\"Cytosolic (FR2)\",\"782\":\"Nucleus & Nucleolus (FR5)\",\"783\":\"Nucleus & Nucleolus (FR5)\",\"784\":\"Nucleus & Nucleolus (FR6)\",\"785\":\"Membrane-bound organelles (FR3)\",\"786\":\"Membrane-bound organelles (FR3)\",\"787\":\"Nucleus & Nucleolus (FR6)\",\"788\":\"Cytosolic (FR1)\",\"789\":\"Cytosolic (FR1)\",\"790\":\"Cytosolic (FR1)\",\"791\":\"Cytosolic (FR1)\",\"792\":\"Nucleus & Nucleolus (FR6)\",\"793\":\"Cytosolic (FR2)\",\"794\":\"Nucleus & Nucleolus (FR5)\",\"795\":\"Cytosolic (FR2)\",\"796\":\"Membrane-bound organelles (FR3)\",\"797\":\"Membrane-bound organelles (FR3)\",\"798\":\"Cytosolic (FR1)\",\"799\":\"Cytosolic (FR1)\",\"800\":\"Cytosolic (FR1)\",\"801\":\"Cytosolic (FR1)\",\"802\":\"Cytosolic (FR1)\",\"803\":\"Nucleus & Nucleolus (FR6)\",\"804\":\"Cytosolic (FR2)\",\"805\":\"Membrane-bound organelles (FR3)\",\"806\":\"Cytosolic (FR2)\",\"807\":\"Cytosolic (FR1)\",\"808\":\"Cytosolic (FR1)\",\"809\":\"Cytosolic (FR1)\",\"810\":\"Nucleus & Nucleolus (FR5)\",\"811\":\"Cytosolic (FR1)\",\"812\":\"Nucleus & Nucleolus (FR6)\",\"813\":\"Cytosolic (FR1)\",\"814\":\"Cytosolic (FR1)\",\"815\":\"Cytosolic (FR1)\",\"816\":\"Cytosolic (FR2)\",\"817\":\"Cytosolic (FR2)\",\"818\":\"Cytosolic (FR1)\",\"819\":\"Cytosolic (FR2)\",\"820\":\"Cytosolic (FR2)\",\"821\":\"Nucleus & Nucleolus (FR5)\",\"822\":\"Membrane-bound organelles (FR4)\",\"823\":\"Cytosolic (FR1)\",\"824\":\"Membrane-bound organelles (FR3)\",\"825\":\"Cytosolic (FR1)\",\"826\":\"Cytosolic (FR1)\",\"827\":\"Cytosolic (FR1)\",\"828\":\"Cytosolic (FR1)\",\"829\":\"Cytosolic (FR1)\",\"830\":\"Nucleus & Nucleolus (FR5)\",\"831\":\"Cytosolic (FR1)\",\"832\":\"Cytosolic (FR1)\",\"833\":\"Cytosolic (FR1)\",\"834\":\"Nucleus & Nucleolus (FR6)\",\"835\":\"Membrane-bound organelles (FR3)\",\"836\":\"Nucleus & Nucleolus (FR6)\",\"837\":\"Nucleus & Nucleolus (FR5)\",\"838\":\"Cytosolic (FR2)\",\"839\":\"Cytosolic (FR1)\",\"840\":\"Membrane-bound organelles (FR4)\",\"841\":\"Cytosolic (FR1)\",\"842\":\"Membrane-bound organelles (FR4)\",\"843\":\"Cytosolic (FR1)\",\"844\":\"Cytosolic (FR1)\",\"845\":\"Nucleus & Nucleolus (FR5)\",\"846\":\"Cytosolic (FR1)\",\"847\":\"Cytosolic (FR1)\",\"848\":\"Nucleus & Nucleolus (FR5)\",\"849\":\"Nucleus & Nucleolus (FR5)\",\"850\":\"Cytosolic (FR1)\",\"851\":\"Nucleus & Nucleolus (FR5)\",\"852\":\"Nucleus & Nucleolus (FR5)\",\"853\":\"Nucleus & Nucleolus (FR5)\",\"854\":\"Cytosolic (FR2)\",\"855\":\"Cytosolic (FR1)\",\"856\":\"Cytosolic (FR2)\",\"857\":\"Nucleus & Nucleolus (FR5)\",\"858\":\"Cytosolic (FR1)\",\"859\":\"Membrane-bound organelles (FR4)\",\"860\":\"Cytosolic (FR1)\",\"861\":\"Cytosolic (FR1)\",\"862\":\"Nucleus & Nucleolus (FR6)\",\"863\":\"Cytosolic (FR1)\",\"864\":\"Cytosolic (FR1)\",\"865\":\"Membrane-bound organelles (FR3)\",\"866\":\"Nucleus & Nucleolus (FR6)\",\"867\":\"Cytosolic (FR1)\",\"868\":\"Nucleus & Nucleolus (FR6)\",\"869\":\"Cytosolic (FR2)\",\"870\":\"Cytosolic (FR2)\",\"871\":\"Cytosolic (FR1)\",\"872\":\"Cytosolic (FR2)\",\"873\":\"Cytosolic (FR2)\",\"874\":\"Cytosolic (FR1)\",\"875\":\"Cytosolic (FR1)\",\"876\":\"Cytosolic (FR1)\",\"877\":\"Cytosolic (FR1)\",\"878\":\"Membrane-bound organelles (FR4)\",\"879\":\"Cytosolic (FR2)\",\"880\":\"Cytosolic (FR2)\",\"881\":\"Membrane-bound organelles (FR3)\",\"882\":\"Cytosolic (FR2)\",\"883\":\"Cytosolic (FR1)\",\"884\":\"Cytosolic (FR1)\",\"885\":\"Nucleus & Nucleolus (FR5)\",\"886\":\"Nucleus & Nucleolus (FR6)\",\"887\":\"Cytosolic (FR1)\",\"888\":\"Cytosolic (FR2)\",\"889\":\"Cytosolic (FR2)\",\"890\":\"Cytosolic (FR1)\",\"891\":\"Nucleus & Nucleolus (FR6)\",\"892\":\"Nucleus & Nucleolus (FR5)\",\"893\":\"Cytosolic (FR1)\",\"894\":\"Cytosolic (FR2)\",\"895\":\"Cytosolic (FR2)\",\"896\":\"Cytosolic (FR2)\",\"897\":\"Cytosolic (FR2)\",\"898\":\"Cytosolic (FR2)\",\"899\":\"Cytosolic (FR2)\",\"900\":\"Cytosolic (FR2)\",\"901\":\"Cytosolic (FR1)\",\"902\":\"Cytosolic (FR1)\",\"903\":\"Nucleus & Nucleolus (FR5)\",\"904\":\"Membrane-bound organelles (FR4)\",\"905\":\"Membrane-bound organelles (FR4)\",\"906\":\"Membrane-bound organelles (FR4)\",\"907\":\"Cytosolic (FR1)\",\"908\":\"Membrane-bound organelles (FR4)\",\"909\":\"Nucleus & Nucleolus (FR5)\",\"910\":\"Cytosolic (FR1)\",\"911\":\"Membrane-bound organelles (FR4)\",\"912\":\"Membrane-bound organelles (FR4)\",\"913\":\"Membrane-bound organelles (FR3)\",\"914\":\"Cytosolic (FR1)\",\"915\":\"Cytosolic (FR2)\",\"916\":\"Cytosolic (FR2)\",\"917\":\"Cytosolic (FR2)\",\"918\":\"Cytosolic (FR2)\",\"919\":\"Cytosolic (FR2)\",\"920\":\"Cytosolic (FR2)\",\"921\":\"Membrane-bound organelles (FR4)\",\"922\":\"Nucleus & Nucleolus (FR6)\",\"923\":\"Membrane-bound organelles (FR4)\",\"924\":\"Nucleus & Nucleolus (FR6)\",\"925\":\"Cytosolic (FR1)\",\"926\":\"Nucleus & Nucleolus (FR5)\",\"927\":\"Membrane-bound organelles (FR3)\",\"928\":\"Membrane-bound organelles (FR3)\",\"929\":\"Membrane-bound organelles (FR4)\",\"930\":\"Nucleus & Nucleolus (FR6)\",\"931\":\"Membrane-bound organelles (FR4)\",\"932\":\"Nucleus & Nucleolus (FR6)\",\"933\":\"Nucleus & Nucleolus (FR6)\",\"934\":\"Membrane-bound organelles (FR4)\",\"935\":\"Membrane-bound organelles (FR4)\",\"936\":\"Cytosolic (FR1)\",\"937\":\"Cytosolic (FR1)\",\"938\":\"Cytosolic (FR1)\",\"939\":\"Nucleus & Nucleolus (FR6)\",\"940\":\"Nucleus & Nucleolus (FR6)\",\"941\":\"Cytosolic (FR1)\",\"942\":\"Cytosolic (FR1)\",\"943\":\"Nucleus & Nucleolus (FR5)\",\"944\":\"Cytosolic (FR2)\",\"945\":\"Nucleus & Nucleolus (FR5)\",\"946\":\"Cytosolic (FR1)\",\"947\":\"Cytosolic (FR1)\",\"948\":\"Nucleus & Nucleolus (FR5)\",\"949\":\"Nucleus & Nucleolus (FR6)\",\"950\":\"Cytosolic (FR1)\",\"951\":\"Nucleus & Nucleolus (FR5)\",\"952\":\"Nucleus & Nucleolus (FR6)\",\"953\":\"Cytosolic (FR2)\",\"954\":\"Membrane-bound organelles (FR4)\",\"955\":\"Cytosolic (FR2)\",\"956\":\"Cytosolic (FR1)\",\"957\":\"Cytosolic (FR2)\",\"958\":\"Membrane-bound organelles (FR4)\",\"959\":\"Membrane-bound organelles (FR4)\",\"960\":\"Cytosolic (FR2)\",\"961\":\"Cytosolic (FR2)\",\"962\":\"Cytosolic (FR2)\",\"963\":\"Cytosolic (FR2)\",\"964\":\"Cytosolic (FR2)\",\"965\":\"Cytosolic (FR1)\",\"966\":\"Nucleus & Nucleolus (FR5)\",\"967\":\"Nucleus & Nucleolus (FR5)\",\"968\":\"Cytosolic (FR1)\",\"969\":\"Nucleus & Nucleolus (FR5)\",\"970\":\"Cytosolic (FR2)\",\"971\":\"Cytosolic (FR2)\",\"972\":\"Cytosolic (FR1)\",\"973\":\"Cytosolic (FR2)\",\"974\":\"Nucleus & Nucleolus (FR6)\",\"975\":\"Membrane-bound organelles (FR3)\",\"976\":\"Cytosolic (FR2)\",\"977\":\"Membrane-bound organelles (FR4)\",\"978\":\"Nucleus & Nucleolus (FR5)\",\"979\":\"Cytosolic (FR1)\",\"980\":\"Membrane-bound organelles (FR4)\",\"981\":\"Cytosolic (FR2)\",\"982\":\"Cytosolic (FR1)\",\"983\":\"Cytosolic (FR1)\",\"984\":\"Cytosolic (FR1)\",\"985\":\"Cytosolic (FR1)\",\"986\":\"Membrane-bound organelles (FR3)\",\"987\":\"Cytosolic (FR1)\",\"988\":\"Membrane-bound organelles (FR4)\",\"989\":\"Cytosolic (FR1)\",\"990\":\"Nucleus & Nucleolus (FR5)\",\"991\":\"Nucleus & Nucleolus (FR5)\",\"992\":\"Membrane-bound organelles (FR4)\",\"993\":\"Nucleus & Nucleolus (FR6)\",\"994\":\"Cytosolic (FR2)\",\"995\":\"Cytosolic (FR1)\",\"996\":\"Cytosolic (FR1)\",\"997\":\"Cytosolic (FR1)\",\"998\":\"Membrane-bound organelles (FR4)\",\"999\":\"Cytosolic (FR2)\",\"1000\":\"Cytosolic (FR1)\",\"1001\":\"Cytosolic (FR2)\",\"1002\":\"Nucleus & Nucleolus (FR5)\",\"1003\":\"Cytosolic (FR1)\",\"1004\":\"Cytosolic (FR1)\",\"1005\":\"Cytosolic (FR1)\",\"1006\":\"Membrane-bound organelles (FR4)\",\"1007\":\"Nucleus & Nucleolus (FR6)\",\"1008\":\"Nucleus & Nucleolus (FR6)\",\"1009\":\"Nucleus & Nucleolus (FR5)\",\"1010\":\"Nucleus & Nucleolus (FR5)\",\"1011\":\"Cytosolic (FR2)\",\"1012\":\"Membrane-bound organelles (FR4)\",\"1013\":\"Cytosolic (FR1)\",\"1014\":\"Nucleus & Nucleolus (FR5)\",\"1015\":\"Cytosolic (FR1)\",\"1016\":\"Nucleus & Nucleolus (FR5)\",\"1017\":\"Nucleus & Nucleolus (FR5)\",\"1018\":\"Nucleus & Nucleolus (FR5)\",\"1019\":\"Cytosolic (FR1)\",\"1020\":\"Nucleus & Nucleolus (FR5)\",\"1021\":\"Cytosolic (FR1)\",\"1022\":\"Nucleus & Nucleolus (FR5)\",\"1023\":\"Nucleus & Nucleolus (FR5)\",\"1024\":\"Nucleus & Nucleolus (FR5)\",\"1025\":\"Nucleus & Nucleolus (FR5)\",\"1026\":\"Nucleus & Nucleolus (FR5)\",\"1027\":\"Nucleus & Nucleolus (FR6)\",\"1028\":\"Cytosolic (FR2)\",\"1029\":\"Cytosolic (FR2)\",\"1030\":\"Cytosolic (FR1)\",\"1031\":\"Cytosolic (FR1)\",\"1032\":\"Cytosolic (FR1)\",\"1033\":\"Nucleus & Nucleolus (FR6)\",\"1034\":\"Cytosolic (FR1)\",\"1035\":\"Cytosolic (FR2)\",\"1036\":\"Nucleus & Nucleolus (FR6)\",\"1037\":\"Nucleus & Nucleolus (FR6)\",\"1038\":\"Cytosolic (FR1)\",\"1039\":\"Cytosolic (FR1)\",\"1040\":\"Cytosolic (FR2)\",\"1041\":\"Nucleus & Nucleolus (FR6)\",\"1042\":\"Cytosolic (FR1)\",\"1043\":\"Cytosolic (FR2)\",\"1044\":\"Membrane-bound organelles (FR3)\",\"1045\":\"Nucleus & Nucleolus (FR6)\",\"1046\":\"Nucleus & Nucleolus (FR5)\",\"1047\":\"Cytosolic (FR1)\",\"1048\":\"Nucleus & Nucleolus (FR5)\",\"1049\":\"Cytosolic (FR1)\",\"1050\":\"Cytosolic (FR1)\",\"1051\":\"Nucleus & Nucleolus (FR6)\",\"1052\":\"Cytosolic (FR1)\",\"1053\":\"Membrane-bound organelles (FR4)\",\"1054\":\"Membrane-bound organelles (FR3)\",\"1055\":\"Nucleus & Nucleolus (FR6)\",\"1056\":\"Cytosolic (FR2)\",\"1057\":\"Cytosolic (FR2)\",\"1058\":\"Cytosolic (FR1)\",\"1059\":\"Membrane-bound organelles (FR3)\",\"1060\":\"Cytosolic (FR1)\",\"1061\":\"Cytosolic (FR2)\",\"1062\":\"Cytosolic (FR1)\",\"1063\":\"Nucleus & Nucleolus (FR5)\",\"1064\":\"Cytosolic (FR2)\",\"1065\":\"Cytosolic (FR2)\",\"1066\":\"Membrane-bound organelles (FR3)\",\"1067\":\"Cytosolic (FR1)\",\"1068\":\"Cytosolic (FR1)\",\"1069\":\"Nucleus & Nucleolus (FR5)\",\"1070\":\"Nucleus & Nucleolus (FR5)\",\"1071\":\"Cytosolic (FR2)\",\"1072\":\"Cytosolic (FR1)\",\"1073\":\"Membrane-bound organelles (FR3)\",\"1074\":\"Nucleus & Nucleolus (FR6)\",\"1075\":\"Membrane-bound organelles (FR3)\",\"1076\":\"Cytosolic (FR1)\",\"1077\":\"Membrane-bound organelles (FR4)\",\"1078\":\"Cytosolic (FR2)\",\"1079\":\"Cytosolic (FR2)\",\"1080\":\"Nucleus & Nucleolus (FR5)\",\"1081\":\"Cytosolic (FR2)\",\"1082\":\"Nucleus & Nucleolus (FR5)\",\"1083\":\"Nucleus & Nucleolus (FR5)\",\"1084\":\"Nucleus & Nucleolus (FR5)\",\"1085\":\"Cytosolic (FR2)\",\"1086\":\"Cytosolic (FR2)\",\"1087\":\"Nucleus & Nucleolus (FR5)\",\"1088\":\"Membrane-bound organelles (FR3)\",\"1089\":\"Cytosolic (FR1)\",\"1090\":\"Nucleus & Nucleolus (FR5)\",\"1091\":\"Membrane-bound organelles (FR4)\",\"1092\":\"Cytosolic (FR1)\",\"1093\":\"Cytosolic (FR1)\",\"1094\":\"Membrane-bound organelles (FR4)\",\"1095\":\"Cytosolic (FR1)\",\"1096\":\"Membrane-bound organelles (FR3)\",\"1097\":\"Cytosolic (FR1)\",\"1098\":\"Cytosolic (FR1)\",\"1099\":\"Cytosolic (FR1)\",\"1100\":\"Cytosolic (FR2)\",\"1101\":\"Membrane-bound organelles (FR4)\",\"1102\":\"Membrane-bound organelles (FR3)\",\"1103\":\"Cytosolic (FR2)\",\"1104\":\"Cytosolic (FR1)\",\"1105\":\"Membrane-bound organelles (FR3)\",\"1106\":\"Membrane-bound organelles (FR4)\",\"1107\":\"Membrane-bound organelles (FR3)\",\"1108\":\"Membrane-bound organelles (FR3)\",\"1109\":\"Cytosolic (FR2)\",\"1110\":\"Cytosolic (FR1)\",\"1111\":\"Membrane-bound organelles (FR4)\",\"1112\":\"Cytosolic (FR1)\",\"1113\":\"Nucleus & Nucleolus (FR5)\",\"1114\":\"Membrane-bound organelles (FR4)\",\"1115\":\"Membrane-bound organelles (FR4)\",\"1116\":\"Cytosolic (FR2)\",\"1117\":\"Nucleus & Nucleolus (FR6)\",\"1118\":\"Membrane-bound organelles (FR4)\",\"1119\":\"Cytosolic (FR2)\",\"1120\":\"Nucleus & Nucleolus (FR6)\",\"1121\":\"Cytosolic (FR1)\",\"1122\":\"Nucleus & Nucleolus (FR6)\",\"1123\":\"Cytosolic (FR1)\",\"1124\":\"Membrane-bound organelles (FR3)\",\"1125\":\"Cytosolic (FR1)\",\"1126\":\"Cytosolic (FR1)\",\"1127\":\"Cytosolic (FR1)\",\"1128\":\"Membrane-bound organelles (FR3)\",\"1129\":\"Membrane-bound organelles (FR4)\",\"1130\":\"Cytosolic (FR1)\",\"1131\":\"Cytosolic (FR1)\",\"1132\":\"Cytosolic (FR2)\",\"1133\":\"Membrane-bound organelles (FR4)\",\"1134\":\"Nucleus & Nucleolus (FR5)\",\"1135\":\"Cytosolic (FR1)\",\"1136\":\"Cytosolic (FR2)\",\"1137\":\"Cytosolic (FR2)\",\"1138\":\"Cytosolic (FR1)\",\"1139\":\"Membrane-bound organelles (FR4)\",\"1140\":\"Cytosolic (FR2)\",\"1141\":\"Cytosolic (FR1)\",\"1142\":\"Cytosolic (FR1)\",\"1143\":\"Nucleus & Nucleolus (FR5)\",\"1144\":\"Cytosolic (FR2)\",\"1145\":\"Cytosolic (FR1)\",\"1146\":\"Cytosolic (FR2)\",\"1147\":\"Cytosolic (FR2)\",\"1148\":\"Cytosolic (FR2)\",\"1149\":\"Membrane-bound organelles (FR3)\",\"1150\":\"Cytosolic (FR1)\",\"1151\":\"Cytosolic (FR1)\",\"1152\":\"Cytosolic (FR1)\",\"1153\":\"Cytosolic (FR1)\",\"1154\":\"Cytosolic (FR1)\",\"1155\":\"Membrane-bound organelles (FR4)\",\"1156\":\"Cytosolic (FR1)\",\"1157\":\"Cytosolic (FR1)\",\"1158\":\"Membrane-bound organelles (FR3)\",\"1159\":\"Cytosolic (FR1)\",\"1160\":\"Cytosolic (FR1)\",\"1161\":\"Cytosolic (FR2)\",\"1162\":\"Cytosolic (FR2)\",\"1163\":\"Cytosolic (FR2)\",\"1164\":\"Cytosolic (FR2)\",\"1165\":\"Nucleus & Nucleolus (FR5)\",\"1166\":\"Membrane-bound organelles (FR4)\",\"1167\":\"Membrane-bound organelles (FR4)\",\"1168\":\"Nucleus & Nucleolus (FR5)\",\"1169\":\"Membrane-bound organelles (FR3)\",\"1170\":\"Membrane-bound organelles (FR3)\",\"1171\":\"Membrane-bound organelles (FR3)\",\"1172\":\"Nucleus & Nucleolus (FR5)\",\"1173\":\"Cytosolic (FR1)\",\"1174\":\"Cytosolic (FR1)\",\"1175\":\"Cytosolic (FR2)\",\"1176\":\"Membrane-bound organelles (FR3)\",\"1177\":\"Membrane-bound organelles (FR3)\",\"1178\":\"Membrane-bound organelles (FR4)\",\"1179\":\"Nucleus & Nucleolus (FR5)\",\"1180\":\"Membrane-bound organelles (FR4)\",\"1181\":\"Nucleus & Nucleolus (FR5)\",\"1182\":\"Cytosolic (FR1)\",\"1183\":\"Cytosolic (FR2)\",\"1184\":\"Cytosolic (FR2)\",\"1185\":\"Membrane-bound organelles (FR4)\",\"1186\":\"Cytosolic (FR2)\",\"1187\":\"Nucleus & Nucleolus (FR6)\",\"1188\":\"Cytosolic (FR1)\",\"1189\":\"Membrane-bound organelles (FR4)\",\"1190\":\"Cytosolic (FR2)\",\"1191\":\"Cytosolic (FR1)\",\"1192\":\"Membrane-bound organelles (FR3)\",\"1193\":\"Membrane-bound organelles (FR4)\",\"1194\":\"Cytosolic (FR1)\",\"1195\":\"Cytosolic (FR1)\",\"1196\":\"Cytosolic (FR1)\",\"1197\":\"Nucleus & Nucleolus (FR6)\",\"1198\":\"Cytosolic (FR2)\",\"1199\":\"Cytosolic (FR2)\",\"1200\":\"Cytosolic (FR1)\",\"1201\":\"Cytosolic (FR1)\",\"1202\":\"Membrane-bound organelles (FR3)\",\"1203\":\"Cytosolic (FR2)\",\"1204\":\"Cytosolic (FR1)\",\"1205\":\"Cytosolic (FR1)\",\"1206\":\"Membrane-bound organelles (FR4)\",\"1207\":\"Nucleus & Nucleolus (FR6)\",\"1208\":\"Cytosolic (FR2)\",\"1209\":\"Cytosolic (FR2)\",\"1210\":\"Cytosolic (FR2)\",\"1211\":\"Cytosolic (FR2)\",\"1212\":\"Cytosolic (FR1)\",\"1213\":\"Cytosolic (FR2)\",\"1214\":\"Cytosolic (FR2)\",\"1215\":\"Nucleus & Nucleolus (FR5)\",\"1216\":\"Cytosolic (FR2)\",\"1217\":\"Cytosolic (FR2)\",\"1218\":\"Cytosolic (FR2)\",\"1219\":\"Nucleus & Nucleolus (FR6)\",\"1220\":\"Membrane-bound organelles (FR3)\",\"1221\":\"Membrane-bound organelles (FR3)\",\"1222\":\"Membrane-bound organelles (FR3)\",\"1223\":\"Membrane-bound organelles (FR4)\",\"1224\":\"Cytosolic (FR1)\",\"1225\":\"Cytosolic (FR1)\",\"1226\":\"Nucleus & Nucleolus (FR5)\",\"1227\":\"Membrane-bound organelles (FR4)\",\"1228\":\"Membrane-bound organelles (FR4)\",\"1229\":\"Membrane-bound organelles (FR3)\",\"1230\":\"Membrane-bound organelles (FR3)\",\"1231\":\"Membrane-bound organelles (FR3)\",\"1232\":\"Cytosolic (FR1)\",\"1233\":\"Cytosolic (FR1)\",\"1234\":\"Cytosolic (FR2)\",\"1235\":\"Nucleus & Nucleolus (FR5)\",\"1236\":\"Cytosolic (FR2)\",\"1237\":\"Membrane-bound organelles (FR3)\",\"1238\":\"Membrane-bound organelles (FR3)\",\"1239\":\"Cytosolic (FR1)\",\"1240\":\"Membrane-bound organelles (FR3)\",\"1241\":\"Membrane-bound organelles (FR3)\",\"1242\":\"Cytosolic (FR1)\",\"1243\":\"Cytosolic (FR2)\",\"1244\":\"Membrane-bound organelles (FR3)\",\"1245\":\"Membrane-bound organelles (FR3)\",\"1246\":\"Nucleus & Nucleolus (FR5)\",\"1247\":\"Nucleus & Nucleolus (FR5)\",\"1248\":\"Cytosolic (FR2)\",\"1249\":\"Cytosolic (FR2)\",\"1250\":\"Nucleus & Nucleolus (FR5)\",\"1251\":\"Membrane-bound organelles (FR3)\",\"1252\":\"Membrane-bound organelles (FR3)\",\"1253\":\"Membrane-bound organelles (FR3)\",\"1254\":\"Cytosolic (FR1)\",\"1255\":\"Membrane-bound organelles (FR3)\",\"1256\":\"Nucleus & Nucleolus (FR5)\",\"1257\":\"Nucleus & Nucleolus (FR6)\",\"1258\":\"Cytosolic (FR1)\",\"1259\":\"Membrane-bound organelles (FR3)\",\"1260\":\"Membrane-bound organelles (FR3)\",\"1261\":\"Membrane-bound organelles (FR3)\",\"1262\":\"Cytosolic (FR2)\",\"1263\":\"Cytosolic (FR2)\",\"1264\":\"Cytosolic (FR2)\",\"1265\":\"Cytosolic (FR2)\",\"1266\":\"Cytosolic (FR2)\",\"1267\":\"Cytosolic (FR2)\",\"1268\":\"Cytosolic (FR2)\",\"1269\":\"Nucleus & Nucleolus (FR6)\",\"1270\":\"Cytosolic (FR2)\",\"1271\":\"Cytosolic (FR2)\",\"1272\":\"Membrane-bound organelles (FR3)\",\"1273\":\"Nucleus & Nucleolus (FR5)\",\"1274\":\"Nucleus & Nucleolus (FR5)\",\"1275\":\"Membrane-bound organelles (FR3)\",\"1276\":\"Membrane-bound organelles (FR3)\",\"1277\":\"Membrane-bound organelles (FR3)\",\"1278\":\"Membrane-bound organelles (FR3)\",\"1279\":\"Membrane-bound organelles (FR3)\",\"1280\":\"Membrane-bound organelles (FR3)\",\"1281\":\"Cytosolic (FR1)\",\"1282\":\"Cytosolic (FR1)\",\"1283\":\"Cytosolic (FR1)\",\"1284\":\"Cytosolic (FR2)\",\"1285\":\"Cytosolic (FR1)\",\"1286\":\"Cytosolic (FR2)\",\"1287\":\"Cytosolic (FR1)\",\"1288\":\"Cytosolic (FR2)\",\"1289\":\"Cytosolic (FR2)\",\"1290\":\"Cytosolic (FR2)\",\"1291\":\"Membrane-bound organelles (FR3)\",\"1292\":\"Nucleus & Nucleolus (FR5)\",\"1293\":\"Membrane-bound organelles (FR4)\",\"1294\":\"Cytosolic (FR1)\",\"1295\":\"Nucleus & Nucleolus (FR5)\",\"1296\":\"Cytosolic (FR1)\",\"1297\":\"Cytosolic (FR1)\",\"1298\":\"Membrane-bound organelles (FR4)\",\"1299\":\"Membrane-bound organelles (FR4)\",\"1300\":\"Membrane-bound organelles (FR3)\",\"1301\":\"Cytosolic (FR2)\",\"1302\":\"Cytosolic (FR2)\",\"1303\":\"Cytosolic (FR1)\",\"1304\":\"Cytosolic (FR1)\",\"1305\":\"Membrane-bound organelles (FR3)\",\"1306\":\"Cytosolic (FR1)\",\"1307\":\"Nucleus & Nucleolus (FR5)\",\"1308\":\"Membrane-bound organelles (FR3)\",\"1309\":\"Membrane-bound organelles (FR4)\",\"1310\":\"Membrane-bound organelles (FR4)\",\"1311\":\"Membrane-bound organelles (FR3)\",\"1312\":\"Membrane-bound organelles (FR4)\",\"1313\":\"Membrane-bound organelles (FR3)\",\"1314\":\"Membrane-bound organelles (FR4)\",\"1315\":\"Membrane-bound organelles (FR4)\",\"1316\":\"Cytosolic (FR1)\",\"1317\":\"Membrane-bound organelles (FR3)\",\"1318\":\"Membrane-bound organelles (FR4)\",\"1319\":\"Cytosolic (FR1)\",\"1320\":\"Cytosolic (FR1)\",\"1321\":\"Cytosolic (FR2)\",\"1322\":\"Cytosolic (FR1)\",\"1323\":\"Nucleus & Nucleolus (FR6)\",\"1324\":\"Cytosolic (FR1)\",\"1325\":\"Cytosolic (FR1)\",\"1326\":\"Cytosolic (FR1)\",\"1327\":\"Cytosolic (FR2)\",\"1328\":\"Membrane-bound organelles (FR3)\",\"1329\":\"Cytosolic (FR1)\",\"1330\":\"Membrane-bound organelles (FR3)\",\"1331\":\"Nucleus & Nucleolus (FR5)\",\"1332\":\"Cytosolic (FR2)\",\"1333\":\"Cytosolic (FR2)\",\"1334\":\"Membrane-bound organelles (FR4)\",\"1335\":\"Cytosolic (FR2)\",\"1336\":\"Cytosolic (FR2)\",\"1337\":\"Membrane-bound organelles (FR4)\",\"1338\":\"Membrane-bound organelles (FR4)\",\"1339\":\"Cytosolic (FR1)\",\"1340\":\"Membrane-bound organelles (FR3)\",\"1341\":\"Cytosolic (FR1)\",\"1342\":\"Cytosolic (FR1)\",\"1343\":\"Nucleus & Nucleolus (FR5)\",\"1344\":\"Membrane-bound organelles (FR3)\",\"1345\":\"Cytosolic (FR2)\",\"1346\":\"Cytosolic (FR2)\",\"1347\":\"Membrane-bound organelles (FR3)\",\"1348\":\"Cytosolic (FR1)\",\"1349\":\"Cytosolic (FR1)\",\"1350\":\"Nucleus & Nucleolus (FR5)\",\"1351\":\"Cytosolic (FR2)\",\"1352\":\"Membrane-bound organelles (FR4)\",\"1353\":\"Cytosolic (FR2)\",\"1354\":\"Cytosolic (FR1)\",\"1355\":\"Cytosolic (FR1)\",\"1356\":\"Nucleus & Nucleolus (FR5)\",\"1357\":\"Cytosolic (FR1)\",\"1358\":\"Cytosolic (FR1)\",\"1359\":\"Membrane-bound organelles (FR3)\",\"1360\":\"Cytosolic (FR2)\",\"1361\":\"Cytosolic (FR1)\",\"1362\":\"Cytosolic (FR1)\",\"1363\":\"Cytosolic (FR1)\",\"1364\":\"Nucleus & Nucleolus (FR6)\",\"1365\":\"Cytosolic (FR1)\",\"1366\":\"Membrane-bound organelles (FR4)\",\"1367\":\"Cytosolic (FR1)\",\"1368\":\"Cytosolic (FR2)\",\"1369\":\"Cytosolic (FR1)\",\"1370\":\"Cytosolic (FR1)\",\"1371\":\"Cytosolic (FR1)\",\"1372\":\"Nucleus & Nucleolus (FR5)\",\"1373\":\"Cytosolic (FR1)\",\"1374\":\"Cytosolic (FR1)\",\"1375\":\"Nucleus & Nucleolus (FR6)\",\"1376\":\"Nucleus & Nucleolus (FR6)\",\"1377\":\"Nucleus & Nucleolus (FR5)\",\"1378\":\"Membrane-bound organelles (FR3)\",\"1379\":\"Nucleus & Nucleolus (FR6)\",\"1380\":\"Cytosolic (FR1)\",\"1381\":\"Membrane-bound organelles (FR4)\",\"1382\":\"Cytosolic (FR2)\",\"1383\":\"Cytosolic (FR2)\",\"1384\":\"Cytosolic (FR1)\",\"1385\":\"Cytosolic (FR1)\",\"1386\":\"Nucleus & Nucleolus (FR5)\",\"1387\":\"Cytosolic (FR2)\",\"1388\":\"Cytosolic (FR2)\",\"1389\":\"Cytosolic (FR2)\",\"1390\":\"Membrane-bound organelles (FR4)\",\"1391\":\"Membrane-bound organelles (FR4)\",\"1392\":\"Cytosolic (FR2)\",\"1393\":\"Cytosolic (FR1)\",\"1394\":\"Cytosolic (FR1)\",\"1395\":\"Nucleus & Nucleolus (FR6)\",\"1396\":\"Nucleus & Nucleolus (FR5)\",\"1397\":\"Cytosolic (FR2)\",\"1398\":\"Nucleus & Nucleolus (FR5)\",\"1399\":\"Membrane-bound organelles (FR4)\",\"1400\":\"Cytosolic (FR1)\",\"1401\":\"Nucleus & Nucleolus (FR6)\",\"1402\":\"Nucleus & Nucleolus (FR6)\",\"1403\":\"Membrane-bound organelles (FR3)\",\"1404\":\"Nucleus & Nucleolus (FR6)\",\"1405\":\"Cytosolic (FR2)\",\"1406\":\"Cytosolic (FR1)\",\"1407\":\"Cytosolic (FR1)\",\"1408\":\"Membrane-bound organelles (FR3)\",\"1409\":\"Cytosolic (FR2)\",\"1410\":\"Membrane-bound organelles (FR3)\",\"1411\":\"Membrane-bound organelles (FR3)\",\"1412\":\"Membrane-bound organelles (FR3)\",\"1413\":\"Membrane-bound organelles (FR3)\",\"1414\":\"Membrane-bound organelles (FR3)\",\"1415\":\"Membrane-bound organelles (FR3)\",\"1416\":\"Membrane-bound organelles (FR3)\",\"1417\":\"Cytosolic (FR1)\",\"1418\":\"Cytosolic (FR1)\",\"1419\":\"Cytosolic (FR1)\",\"1420\":\"Cytosolic (FR1)\",\"1421\":\"Cytosolic (FR1)\",\"1422\":\"Cytosolic (FR1)\",\"1423\":\"Cytosolic (FR2)\",\"1424\":\"Cytosolic (FR2)\",\"1425\":\"Cytosolic (FR2)\",\"1426\":\"Nucleus & Nucleolus (FR5)\",\"1427\":\"Cytosolic (FR2)\",\"1428\":\"Membrane-bound organelles (FR4)\",\"1429\":\"Membrane-bound organelles (FR4)\",\"1430\":\"Cytosolic (FR1)\",\"1431\":\"Cytosolic (FR1)\",\"1432\":\"Cytosolic (FR2)\",\"1433\":\"Cytosolic (FR2)\",\"1434\":\"Cytosolic (FR2)\",\"1435\":\"Membrane-bound organelles (FR4)\",\"1436\":\"Cytosolic (FR1)\",\"1437\":\"Cytosolic (FR2)\",\"1438\":\"Cytosolic (FR2)\",\"1439\":\"Nucleus & Nucleolus (FR6)\",\"1440\":\"Cytosolic (FR1)\",\"1441\":\"Membrane-bound organelles (FR3)\",\"1442\":\"Cytosolic (FR2)\",\"1443\":\"Cytosolic (FR1)\",\"1444\":\"Membrane-bound organelles (FR3)\",\"1445\":\"Nucleus & Nucleolus (FR6)\",\"1446\":\"Cytosolic (FR1)\",\"1447\":\"Nucleus & Nucleolus (FR5)\",\"1448\":\"Nucleus & Nucleolus (FR6)\",\"1449\":\"Cytosolic (FR1)\",\"1450\":\"Membrane-bound organelles (FR3)\",\"1451\":\"Cytosolic (FR1)\",\"1452\":\"Cytosolic (FR1)\",\"1453\":\"Nucleus & Nucleolus (FR6)\",\"1454\":\"Cytosolic (FR2)\",\"1455\":\"Cytosolic (FR1)\",\"1456\":\"Cytosolic (FR2)\",\"1457\":\"Cytosolic (FR2)\",\"1458\":\"Nucleus & Nucleolus (FR6)\",\"1459\":\"Membrane-bound organelles (FR4)\",\"1460\":\"Membrane-bound organelles (FR3)\",\"1461\":\"Membrane-bound organelles (FR3)\",\"1462\":\"Cytosolic (FR1)\",\"1463\":\"Nucleus & Nucleolus (FR6)\",\"1464\":\"Cytosolic (FR1)\",\"1465\":\"Membrane-bound organelles (FR4)\",\"1466\":\"Cytosolic (FR1)\",\"1467\":\"Cytosolic (FR1)\",\"1468\":\"Membrane-bound organelles (FR4)\",\"1469\":\"Nucleus & Nucleolus (FR6)\",\"1470\":\"Membrane-bound organelles (FR3)\",\"1471\":\"Membrane-bound organelles (FR4)\",\"1472\":\"Membrane-bound organelles (FR4)\",\"1473\":\"Cytosolic (FR2)\",\"1474\":\"Nucleus & Nucleolus (FR5)\",\"1475\":\"Nucleus & Nucleolus (FR5)\",\"1476\":\"Cytosolic (FR2)\",\"1477\":\"Cytosolic (FR2)\",\"1478\":\"Cytosolic (FR1)\",\"1479\":\"Nucleus & Nucleolus (FR5)\",\"1480\":\"Cytosolic (FR1)\",\"1481\":\"Cytosolic (FR1)\",\"1482\":\"Cytosolic (FR2)\",\"1483\":\"Cytosolic (FR2)\",\"1484\":\"Cytosolic (FR2)\",\"1485\":\"Cytosolic (FR2)\",\"1486\":\"Nucleus & Nucleolus (FR6)\",\"1487\":\"Cytosolic (FR1)\",\"1488\":\"Cytosolic (FR2)\",\"1489\":\"Membrane-bound organelles (FR3)\",\"1490\":\"Membrane-bound organelles (FR4)\",\"1491\":\"Cytosolic (FR1)\",\"1492\":\"Cytosolic (FR1)\",\"1493\":\"Cytosolic (FR2)\",\"1494\":\"Cytosolic (FR2)\",\"1495\":\"Cytosolic (FR1)\",\"1496\":\"Cytosolic (FR1)\",\"1497\":\"Cytosolic (FR2)\",\"1498\":\"Cytosolic (FR2)\",\"1499\":\"Cytosolic (FR2)\",\"1500\":\"Nucleus & Nucleolus (FR6)\",\"1501\":\"Cytosolic (FR2)\",\"1502\":\"Nucleus & Nucleolus (FR5)\",\"1503\":\"Cytosolic (FR1)\",\"1504\":\"Membrane-bound organelles (FR3)\",\"1505\":\"Cytosolic (FR2)\",\"1506\":\"Cytosolic (FR2)\",\"1507\":\"Membrane-bound organelles (FR4)\",\"1508\":\"Cytosolic (FR1)\",\"1509\":\"Cytosolic (FR1)\",\"1510\":\"Cytosolic (FR1)\",\"1511\":\"Nucleus & Nucleolus (FR5)\",\"1512\":\"Cytosolic (FR2)\",\"1513\":\"Membrane-bound organelles (FR3)\",\"1514\":\"Cytosolic (FR1)\",\"1515\":\"Cytosolic (FR1)\",\"1516\":\"Cytosolic (FR1)\",\"1517\":\"Membrane-bound organelles (FR4)\",\"1518\":\"Nucleus & Nucleolus (FR5)\",\"1519\":\"Cytosolic (FR1)\",\"1520\":\"Cytosolic (FR2)\",\"1521\":\"Nucleus & Nucleolus (FR6)\",\"1522\":\"Cytosolic (FR1)\",\"1523\":\"Cytosolic (FR2)\",\"1524\":\"Nucleus & Nucleolus (FR6)\",\"1525\":\"Cytosolic (FR2)\",\"1526\":\"Cytosolic (FR2)\",\"1527\":\"Cytosolic (FR2)\",\"1528\":\"Cytosolic (FR2)\",\"1529\":\"Nucleus & Nucleolus (FR5)\",\"1530\":\"Nucleus & Nucleolus (FR5)\",\"1531\":\"Nucleus & Nucleolus (FR5)\",\"1532\":\"Nucleus & Nucleolus (FR5)\",\"1533\":\"Membrane-bound organelles (FR4)\",\"1534\":\"Nucleus & Nucleolus (FR5)\",\"1535\":\"Nucleus & Nucleolus (FR5)\",\"1536\":\"Nucleus & Nucleolus (FR5)\",\"1537\":\"Cytosolic (FR2)\",\"1538\":\"Cytosolic (FR2)\",\"1539\":\"Nucleus & Nucleolus (FR5)\",\"1540\":\"Cytosolic (FR2)\",\"1541\":\"Nucleus & Nucleolus (FR5)\",\"1542\":\"Nucleus & Nucleolus (FR6)\",\"1543\":\"Nucleus & Nucleolus (FR5)\",\"1544\":\"Nucleus & Nucleolus (FR5)\",\"1545\":\"Nucleus & Nucleolus (FR5)\",\"1546\":\"Nucleus & Nucleolus (FR5)\",\"1547\":\"Cytosolic (FR1)\",\"1548\":\"Cytosolic (FR2)\",\"1549\":\"Nucleus & Nucleolus (FR6)\",\"1550\":\"Nucleus & Nucleolus (FR5)\",\"1551\":\"Cytosolic (FR2)\",\"1552\":\"Cytosolic (FR1)\",\"1553\":\"Membrane-bound organelles (FR4)\",\"1554\":\"Nucleus & Nucleolus (FR6)\",\"1555\":\"Cytosolic (FR1)\",\"1556\":\"Cytosolic (FR2)\",\"1557\":\"Cytosolic (FR1)\",\"1558\":\"Cytosolic (FR1)\",\"1559\":\"Cytosolic (FR1)\",\"1560\":\"Cytosolic (FR1)\",\"1561\":\"Cytosolic (FR2)\",\"1562\":\"Cytosolic (FR1)\",\"1563\":\"Membrane-bound organelles (FR3)\",\"1564\":\"Nucleus & Nucleolus (FR5)\",\"1565\":\"Cytosolic (FR1)\",\"1566\":\"Cytosolic (FR1)\",\"1567\":\"Cytosolic (FR1)\",\"1568\":\"Cytosolic (FR1)\",\"1569\":\"Nucleus & Nucleolus (FR5)\",\"1570\":\"Membrane-bound organelles (FR4)\",\"1571\":\"Cytosolic (FR1)\",\"1572\":\"Nucleus & Nucleolus (FR5)\",\"1573\":\"Nucleus & Nucleolus (FR6)\",\"1574\":\"Membrane-bound organelles (FR3)\",\"1575\":\"Cytosolic (FR1)\",\"1576\":\"Nucleus & Nucleolus (FR5)\",\"1577\":\"Cytosolic (FR1)\",\"1578\":\"Membrane-bound organelles (FR3)\",\"1579\":\"Nucleus & Nucleolus (FR5)\",\"1580\":\"Membrane-bound organelles (FR3)\",\"1581\":\"Membrane-bound organelles (FR3)\",\"1582\":\"Membrane-bound organelles (FR4)\",\"1583\":\"Membrane-bound organelles (FR3)\",\"1584\":\"Membrane-bound organelles (FR3)\",\"1585\":\"Nucleus & Nucleolus (FR6)\",\"1586\":\"Cytosolic (FR2)\",\"1587\":\"Cytosolic (FR1)\",\"1588\":\"Membrane-bound organelles (FR4)\",\"1589\":\"Cytosolic (FR2)\",\"1590\":\"Cytosolic (FR2)\",\"1591\":\"Nucleus & Nucleolus (FR6)\",\"1592\":\"Cytosolic (FR1)\",\"1593\":\"Cytosolic (FR2)\",\"1594\":\"Cytosolic (FR2)\",\"1595\":\"Cytosolic (FR1)\",\"1596\":\"Cytosolic (FR1)\",\"1597\":\"Nucleus & Nucleolus (FR5)\",\"1598\":\"Nucleus & Nucleolus (FR6)\",\"1599\":\"Membrane-bound organelles (FR3)\",\"1600\":\"Cytosolic (FR1)\",\"1601\":\"Membrane-bound organelles (FR4)\",\"1602\":\"Cytosolic (FR1)\",\"1603\":\"Cytosolic (FR2)\",\"1604\":\"Cytosolic (FR2)\",\"1605\":\"Nucleus & Nucleolus (FR5)\",\"1606\":\"Membrane-bound organelles (FR3)\",\"1607\":\"Nucleus & Nucleolus (FR5)\",\"1608\":\"Cytosolic (FR2)\",\"1609\":\"Cytosolic (FR1)\",\"1610\":\"Cytosolic (FR1)\",\"1611\":\"Cytosolic (FR1)\",\"1612\":\"Nucleus & Nucleolus (FR6)\",\"1613\":\"Membrane-bound organelles (FR4)\",\"1614\":\"Membrane-bound organelles (FR3)\",\"1615\":\"Cytosolic (FR2)\",\"1616\":\"Nucleus & Nucleolus (FR5)\",\"1617\":\"Cytosolic (FR1)\",\"1618\":\"Cytosolic (FR1)\",\"1619\":\"Membrane-bound organelles (FR4)\",\"1620\":\"Nucleus & Nucleolus (FR5)\",\"1621\":\"Membrane-bound organelles (FR4)\",\"1622\":\"Cytosolic (FR1)\",\"1623\":\"Cytosolic (FR2)\",\"1624\":\"Cytosolic (FR1)\",\"1625\":\"Cytosolic (FR2)\",\"1626\":\"Membrane-bound organelles (FR4)\",\"1627\":\"Cytosolic (FR1)\",\"1628\":\"Membrane-bound organelles (FR3)\",\"1629\":\"Membrane-bound organelles (FR3)\",\"1630\":\"Cytosolic (FR1)\",\"1631\":\"Cytosolic (FR1)\",\"1632\":\"Membrane-bound organelles (FR4)\",\"1633\":\"Cytosolic (FR1)\",\"1634\":\"Cytosolic (FR2)\",\"1635\":\"Membrane-bound organelles (FR3)\",\"1636\":\"Nucleus & Nucleolus (FR6)\",\"1637\":\"Nucleus & Nucleolus (FR5)\",\"1638\":\"Membrane-bound organelles (FR4)\",\"1639\":\"Cytosolic (FR2)\",\"1640\":\"Cytosolic (FR2)\",\"1641\":\"Cytosolic (FR1)\",\"1642\":\"Membrane-bound organelles (FR3)\",\"1643\":\"Membrane-bound organelles (FR3)\",\"1644\":\"Membrane-bound organelles (FR4)\",\"1645\":\"Cytosolic (FR1)\",\"1646\":\"Membrane-bound organelles (FR4)\",\"1647\":\"Cytosolic (FR1)\",\"1648\":\"Nucleus & Nucleolus (FR6)\",\"1649\":\"Cytosolic (FR2)\",\"1650\":\"Membrane-bound organelles (FR4)\",\"1651\":\"Cytosolic (FR1)\",\"1652\":\"Cytosolic (FR1)\",\"1653\":\"Membrane-bound organelles (FR4)\",\"1654\":\"Membrane-bound organelles (FR3)\",\"1655\":\"Membrane-bound organelles (FR4)\",\"1656\":\"Membrane-bound organelles (FR4)\",\"1657\":\"Cytosolic (FR1)\",\"1658\":\"Cytosolic (FR2)\",\"1659\":\"Membrane-bound organelles (FR4)\",\"1660\":\"Cytosolic (FR1)\",\"1661\":\"Membrane-bound organelles (FR3)\",\"1662\":\"Cytosolic (FR1)\",\"1663\":\"Cytosolic (FR1)\",\"1664\":\"Cytosolic (FR2)\",\"1665\":\"Cytosolic (FR1)\",\"1666\":\"Cytosolic (FR2)\",\"1667\":\"Cytosolic (FR1)\",\"1668\":\"Membrane-bound organelles (FR3)\",\"1669\":\"Cytosolic (FR2)\",\"1670\":\"Nucleus & Nucleolus (FR5)\",\"1671\":\"Nucleus & Nucleolus (FR5)\",\"1672\":\"Cytosolic (FR1)\",\"1673\":\"Cytosolic (FR1)\",\"1674\":\"Membrane-bound organelles (FR4)\",\"1675\":\"Nucleus & Nucleolus (FR5)\",\"1676\":\"Cytosolic (FR1)\",\"1677\":\"Nucleus & Nucleolus (FR6)\",\"1678\":\"Membrane-bound organelles (FR4)\",\"1679\":\"Cytosolic (FR1)\",\"1680\":\"Cytosolic (FR2)\",\"1681\":\"Nucleus & Nucleolus (FR5)\",\"1682\":\"Cytosolic (FR2)\",\"1683\":\"Cytosolic (FR1)\",\"1684\":\"Cytosolic (FR1)\",\"1685\":\"Cytosolic (FR1)\",\"1686\":\"Cytosolic (FR1)\",\"1687\":\"Cytosolic (FR1)\",\"1688\":\"Nucleus & Nucleolus (FR5)\",\"1689\":\"Nucleus & Nucleolus (FR6)\",\"1690\":\"Cytosolic (FR1)\",\"1691\":\"Cytosolic (FR1)\",\"1692\":\"Cytosolic (FR1)\",\"1693\":\"Nucleus & Nucleolus (FR5)\",\"1694\":\"Nucleus & Nucleolus (FR5)\",\"1695\":\"Nucleus & Nucleolus (FR5)\",\"1696\":\"Membrane-bound organelles (FR3)\",\"1697\":\"Cytosolic (FR1)\",\"1698\":\"Cytosolic (FR2)\",\"1699\":\"Membrane-bound organelles (FR4)\",\"1700\":\"Membrane-bound organelles (FR4)\",\"1701\":\"Membrane-bound organelles (FR3)\",\"1702\":\"Cytosolic (FR2)\",\"1703\":\"Cytosolic (FR1)\",\"1704\":\"Cytosolic (FR1)\",\"1705\":\"Cytosolic (FR1)\",\"1706\":\"Cytosolic (FR1)\",\"1707\":\"Cytosolic (FR1)\",\"1708\":\"Cytosolic (FR2)\",\"1709\":\"Cytosolic (FR1)\",\"1710\":\"Nucleus & Nucleolus (FR5)\",\"1711\":\"Cytosolic (FR2)\",\"1712\":\"Cytosolic (FR2)\",\"1713\":\"Membrane-bound organelles (FR4)\",\"1714\":\"Membrane-bound organelles (FR4)\",\"1715\":\"Cytosolic (FR1)\",\"1716\":\"Nucleus & Nucleolus (FR6)\",\"1717\":\"Membrane-bound organelles (FR3)\",\"1718\":\"Nucleus & Nucleolus (FR5)\",\"1719\":\"Membrane-bound organelles (FR4)\",\"1720\":\"Cytosolic (FR1)\",\"1721\":\"Cytosolic (FR1)\",\"1722\":\"Cytosolic (FR1)\",\"1723\":\"Cytosolic (FR1)\",\"1724\":\"Cytosolic (FR2)\",\"1725\":\"Cytosolic (FR1)\",\"1726\":\"Cytosolic (FR1)\",\"1727\":\"Cytosolic (FR1)\",\"1728\":\"Membrane-bound organelles (FR3)\",\"1729\":\"Cytosolic (FR1)\",\"1730\":\"Cytosolic (FR2)\",\"1731\":\"Cytosolic (FR2)\",\"1732\":\"Cytosolic (FR1)\",\"1733\":\"Cytosolic (FR1)\",\"1734\":\"Cytosolic (FR1)\",\"1735\":\"Cytosolic (FR1)\",\"1736\":\"Cytosolic (FR1)\",\"1737\":\"Cytosolic (FR1)\",\"1738\":\"Membrane-bound organelles (FR4)\",\"1739\":\"Cytosolic (FR1)\",\"1740\":\"Membrane-bound organelles (FR3)\",\"1741\":\"Cytosolic (FR1)\",\"1742\":\"Cytosolic (FR1)\",\"1743\":\"Membrane-bound organelles (FR3)\",\"1744\":\"Cytosolic (FR1)\",\"1745\":\"Cytosolic (FR1)\",\"1746\":\"Cytosolic (FR1)\",\"1747\":\"Nucleus & Nucleolus (FR5)\",\"1748\":\"Cytosolic (FR1)\",\"1749\":\"Cytosolic (FR1)\",\"1750\":\"Cytosolic (FR1)\",\"1751\":\"Cytosolic (FR1)\",\"1752\":\"Cytosolic (FR2)\",\"1753\":\"Cytosolic (FR2)\",\"1754\":\"Cytosolic (FR1)\",\"1755\":\"Cytosolic (FR1)\",\"1756\":\"Cytosolic (FR2)\",\"1757\":\"Membrane-bound organelles (FR4)\",\"1758\":\"Nucleus & Nucleolus (FR6)\",\"1759\":\"Nucleus & Nucleolus (FR5)\",\"1760\":\"Cytosolic (FR1)\",\"1761\":\"Nucleus & Nucleolus (FR6)\",\"1762\":\"Membrane-bound organelles (FR3)\",\"1763\":\"Membrane-bound organelles (FR4)\",\"1764\":\"Nucleus & Nucleolus (FR6)\",\"1765\":\"Cytosolic (FR1)\",\"1766\":\"Membrane-bound organelles (FR4)\",\"1767\":\"Membrane-bound organelles (FR3)\",\"1768\":\"Membrane-bound organelles (FR3)\",\"1769\":\"Cytosolic (FR1)\",\"1770\":\"Nucleus & Nucleolus (FR5)\",\"1771\":\"Cytosolic (FR1)\",\"1772\":\"Nucleus & Nucleolus (FR6)\",\"1773\":\"Membrane-bound organelles (FR3)\",\"1774\":\"Nucleus & Nucleolus (FR6)\",\"1775\":\"Membrane-bound organelles (FR3)\",\"1776\":\"Membrane-bound organelles (FR3)\",\"1777\":\"Cytosolic (FR1)\",\"1778\":\"Cytosolic (FR2)\",\"1779\":\"Nucleus & Nucleolus (FR5)\",\"1780\":\"Cytosolic (FR1)\",\"1781\":\"Membrane-bound organelles (FR4)\",\"1782\":\"Cytosolic (FR1)\",\"1783\":\"Cytosolic (FR1)\",\"1784\":\"Cytosolic (FR2)\",\"1785\":\"Cytosolic (FR2)\",\"1786\":\"Nucleus & Nucleolus (FR5)\",\"1787\":\"Cytosolic (FR1)\",\"1788\":\"Cytosolic (FR1)\",\"1789\":\"Nucleus & Nucleolus (FR6)\",\"1790\":\"Cytosolic (FR2)\",\"1791\":\"Nucleus & Nucleolus (FR5)\",\"1792\":\"Membrane-bound organelles (FR4)\",\"1793\":\"Cytosolic (FR2)\",\"1794\":\"Cytosolic (FR1)\",\"1795\":\"Cytosolic (FR1)\",\"1796\":\"Nucleus & Nucleolus (FR6)\",\"1797\":\"Nucleus & Nucleolus (FR6)\",\"1798\":\"Membrane-bound organelles (FR3)\",\"1799\":\"Nucleus & Nucleolus (FR5)\",\"1800\":\"Cytosolic (FR1)\",\"1801\":\"Nucleus & Nucleolus (FR5)\",\"1802\":\"Nucleus & Nucleolus (FR5)\",\"1803\":\"Cytosolic (FR1)\",\"1804\":\"Cytosolic (FR1)\",\"1805\":\"Membrane-bound organelles (FR3)\",\"1806\":\"Nucleus & Nucleolus (FR5)\",\"1807\":\"Nucleus & Nucleolus (FR5)\",\"1808\":\"Nucleus & Nucleolus (FR5)\",\"1809\":\"Nucleus & Nucleolus (FR5)\",\"1810\":\"Cytosolic (FR1)\",\"1811\":\"Cytosolic (FR1)\",\"1812\":\"Cytosolic (FR1)\",\"1813\":\"Cytosolic (FR1)\",\"1814\":\"Cytosolic (FR1)\",\"1815\":\"Cytosolic (FR1)\",\"1816\":\"Cytosolic (FR1)\",\"1817\":\"Membrane-bound organelles (FR4)\",\"1818\":\"Cytosolic (FR1)\",\"1819\":\"Cytosolic (FR1)\",\"1820\":\"Cytosolic (FR1)\",\"1821\":\"Cytosolic (FR1)\",\"1822\":\"Cytosolic (FR1)\",\"1823\":\"Cytosolic (FR1)\",\"1824\":\"Cytosolic (FR1)\",\"1825\":\"Cytosolic (FR1)\",\"1826\":\"Membrane-bound organelles (FR3)\",\"1827\":\"Cytosolic (FR1)\",\"1828\":\"Cytosolic (FR2)\",\"1829\":\"Cytosolic (FR2)\",\"1830\":\"Cytosolic (FR2)\",\"1831\":\"Cytosolic (FR2)\",\"1832\":\"Cytosolic (FR2)\",\"1833\":\"Cytosolic (FR1)\",\"1834\":\"Cytosolic (FR1)\",\"1835\":\"Cytosolic (FR1)\",\"1836\":\"Cytosolic (FR1)\",\"1837\":\"Cytosolic (FR1)\",\"1838\":\"Cytosolic (FR1)\",\"1839\":\"Cytosolic (FR2)\",\"1840\":\"Cytosolic (FR2)\",\"1841\":\"Cytosolic (FR2)\",\"1842\":\"Cytosolic (FR2)\",\"1843\":\"Nucleus & Nucleolus (FR6)\",\"1844\":\"Cytosolic (FR1)\",\"1845\":\"Cytosolic (FR1)\",\"1846\":\"Cytosolic (FR2)\",\"1847\":\"Cytosolic (FR1)\",\"1848\":\"Cytosolic (FR2)\",\"1849\":\"Cytosolic (FR2)\",\"1850\":\"Cytosolic (FR1)\",\"1851\":\"Cytosolic (FR2)\",\"1852\":\"Cytosolic (FR1)\",\"1853\":\"Cytosolic (FR1)\",\"1854\":\"Cytosolic (FR2)\",\"1855\":\"Cytosolic (FR1)\",\"1856\":\"Nucleus & Nucleolus (FR6)\",\"1857\":\"Cytosolic (FR2)\",\"1858\":\"Nucleus & Nucleolus (FR5)\",\"1859\":\"Cytosolic (FR2)\",\"1860\":\"Cytosolic (FR2)\",\"1861\":\"Cytosolic (FR1)\",\"1862\":\"Nucleus & Nucleolus (FR5)\",\"1863\":\"Membrane-bound organelles (FR3)\",\"1864\":\"Cytosolic (FR1)\",\"1865\":\"Membrane-bound organelles (FR3)\",\"1866\":\"Cytosolic (FR2)\",\"1867\":\"Cytosolic (FR2)\",\"1868\":\"Cytosolic (FR1)\",\"1869\":\"Cytosolic (FR1)\",\"1870\":\"Nucleus & Nucleolus (FR5)\",\"1871\":\"Membrane-bound organelles (FR4)\",\"1872\":\"Cytosolic (FR1)\",\"1873\":\"Cytosolic (FR1)\",\"1874\":\"Cytosolic (FR1)\",\"1875\":\"Cytosolic (FR1)\",\"1876\":\"Cytosolic (FR2)\",\"1877\":\"Cytosolic (FR2)\",\"1878\":\"Membrane-bound organelles (FR4)\",\"1879\":\"Cytosolic (FR1)\",\"1880\":\"Membrane-bound organelles (FR4)\",\"1881\":\"Membrane-bound organelles (FR4)\",\"1882\":\"Nucleus & Nucleolus (FR5)\",\"1883\":\"Membrane-bound organelles (FR4)\",\"1884\":\"Membrane-bound organelles (FR4)\",\"1885\":\"Nucleus & Nucleolus (FR6)\",\"1886\":\"Nucleus & Nucleolus (FR6)\",\"1887\":\"Cytosolic (FR2)\",\"1888\":\"Cytosolic (FR2)\",\"1889\":\"Cytosolic (FR1)\",\"1890\":\"Cytosolic (FR1)\",\"1891\":\"Cytosolic (FR2)\",\"1892\":\"Cytosolic (FR1)\",\"1893\":\"Cytosolic (FR2)\",\"1894\":\"Cytosolic (FR2)\",\"1895\":\"Membrane-bound organelles (FR3)\",\"1896\":\"Membrane-bound organelles (FR3)\",\"1897\":\"Membrane-bound organelles (FR4)\",\"1898\":\"Cytosolic (FR1)\",\"1899\":\"Cytosolic (FR1)\",\"1900\":\"Cytosolic (FR1)\",\"1901\":\"Cytosolic (FR1)\",\"1902\":\"Cytosolic (FR1)\",\"1903\":\"Cytosolic (FR1)\",\"1904\":\"Nucleus & Nucleolus (FR5)\",\"1905\":\"Membrane-bound organelles (FR4)\",\"1906\":\"Cytosolic (FR1)\",\"1907\":\"Cytosolic (FR1)\",\"1908\":\"Membrane-bound organelles (FR4)\",\"1909\":\"Nucleus & Nucleolus (FR6)\",\"1910\":\"Membrane-bound organelles (FR3)\",\"1911\":\"Cytosolic (FR2)\",\"1912\":\"Nucleus & Nucleolus (FR5)\",\"1913\":\"Cytosolic (FR1)\",\"1914\":\"Membrane-bound organelles (FR4)\",\"1915\":\"Membrane-bound organelles (FR3)\",\"1916\":\"Cytosolic (FR2)\",\"1917\":\"Cytosolic (FR1)\",\"1918\":\"Nucleus & Nucleolus (FR6)\",\"1919\":\"Nucleus & Nucleolus (FR5)\",\"1920\":\"Cytosolic (FR1)\",\"1921\":\"Membrane-bound organelles (FR3)\",\"1922\":\"Nucleus & Nucleolus (FR6)\",\"1923\":\"Cytosolic (FR1)\",\"1924\":\"Membrane-bound organelles (FR4)\",\"1925\":\"Nucleus & Nucleolus (FR6)\",\"1926\":\"Nucleus & Nucleolus (FR6)\",\"1927\":\"Membrane-bound organelles (FR3)\",\"1928\":\"Nucleus & Nucleolus (FR6)\",\"1929\":\"Membrane-bound organelles (FR4)\",\"1930\":\"Cytosolic (FR1)\",\"1931\":\"Cytosolic (FR1)\",\"1932\":\"Membrane-bound organelles (FR3)\",\"1933\":\"Cytosolic (FR2)\",\"1934\":\"Cytosolic (FR2)\",\"1935\":\"Cytosolic (FR1)\",\"1936\":\"Membrane-bound organelles (FR4)\",\"1937\":\"Membrane-bound organelles (FR3)\",\"1938\":\"Membrane-bound organelles (FR3)\",\"1939\":\"Cytosolic (FR1)\",\"1940\":\"Nucleus & Nucleolus (FR5)\",\"1941\":\"Cytosolic (FR2)\",\"1942\":\"Membrane-bound organelles (FR4)\",\"1943\":\"Nucleus & Nucleolus (FR5)\",\"1944\":\"Cytosolic (FR2)\",\"1945\":\"Cytosolic (FR2)\",\"1946\":\"Membrane-bound organelles (FR3)\",\"1947\":\"Cytosolic (FR1)\",\"1948\":\"Nucleus & Nucleolus (FR5)\",\"1949\":\"Membrane-bound organelles (FR3)\",\"1950\":\"Membrane-bound organelles (FR4)\",\"1951\":\"Cytosolic (FR2)\",\"1952\":\"Nucleus & Nucleolus (FR6)\",\"1953\":\"Cytosolic (FR2)\",\"1954\":\"Nucleus & Nucleolus (FR5)\",\"1955\":\"Membrane-bound organelles (FR3)\",\"1956\":\"Nucleus & Nucleolus (FR6)\",\"1957\":\"Membrane-bound organelles (FR4)\",\"1958\":\"Membrane-bound organelles (FR3)\",\"1959\":\"Membrane-bound organelles (FR3)\",\"1960\":\"Membrane-bound organelles (FR3)\",\"1961\":\"Membrane-bound organelles (FR3)\",\"1962\":\"Nucleus & Nucleolus (FR6)\",\"1963\":\"Cytosolic (FR1)\",\"1964\":\"Cytosolic (FR2)\",\"1965\":\"Membrane-bound organelles (FR3)\",\"1966\":\"Nucleus & Nucleolus (FR6)\",\"1967\":\"Membrane-bound organelles (FR3)\",\"1968\":\"Nucleus & Nucleolus (FR5)\",\"1969\":\"Membrane-bound organelles (FR3)\",\"1970\":\"Membrane-bound organelles (FR3)\",\"1971\":\"Cytosolic (FR2)\",\"1972\":\"Membrane-bound organelles (FR4)\",\"1973\":\"Membrane-bound organelles (FR3)\",\"1974\":\"Membrane-bound organelles (FR4)\",\"1975\":\"Membrane-bound organelles (FR3)\",\"1976\":\"Membrane-bound organelles (FR4)\",\"1977\":\"Cytosolic (FR2)\",\"1978\":\"Cytosolic (FR1)\",\"1979\":\"Nucleus & Nucleolus (FR5)\",\"1980\":\"Cytosolic (FR1)\",\"1981\":\"Cytosolic (FR1)\",\"1982\":\"Cytosolic (FR2)\",\"1983\":\"Nucleus & Nucleolus (FR5)\",\"1984\":\"Nucleus & Nucleolus (FR5)\",\"1985\":\"Cytosolic (FR2)\",\"1986\":\"Membrane-bound organelles (FR3)\",\"1987\":\"Nucleus & Nucleolus (FR6)\",\"1988\":\"Cytosolic (FR1)\",\"1989\":\"Cytosolic (FR1)\",\"1990\":\"Cytosolic (FR2)\",\"1991\":\"Cytosolic (FR1)\",\"1992\":\"Cytosolic (FR1)\",\"1993\":\"Nucleus & Nucleolus (FR6)\",\"1994\":\"Nucleus & Nucleolus (FR6)\",\"1995\":\"Cytosolic (FR2)\",\"1996\":\"Cytosolic (FR1)\",\"1997\":\"Nucleus & Nucleolus (FR5)\",\"1998\":\"Membrane-bound organelles (FR3)\",\"1999\":\"Nucleus & Nucleolus (FR5)\",\"2000\":\"Nucleus & Nucleolus (FR5)\",\"2001\":\"Nucleus & Nucleolus (FR5)\",\"2002\":\"Nucleus & Nucleolus (FR5)\",\"2003\":\"Cytosolic (FR2)\",\"2004\":\"Nucleus & Nucleolus (FR5)\",\"2005\":\"Cytosolic (FR1)\",\"2006\":\"Membrane-bound organelles (FR4)\",\"2007\":\"Nucleus & Nucleolus (FR5)\",\"2008\":\"Membrane-bound organelles (FR4)\",\"2009\":\"Cytosolic (FR2)\",\"2010\":\"Membrane-bound organelles (FR3)\",\"2011\":\"Cytosolic (FR2)\",\"2012\":\"Cytosolic (FR2)\",\"2013\":\"Cytosolic (FR1)\",\"2014\":\"Cytosolic (FR2)\",\"2015\":\"Cytosolic (FR1)\",\"2016\":\"Cytosolic (FR1)\",\"2017\":\"Cytosolic (FR1)\",\"2018\":\"Cytosolic (FR1)\",\"2019\":\"Nucleus & Nucleolus (FR5)\",\"2020\":\"Membrane-bound organelles (FR4)\",\"2021\":\"Cytosolic (FR2)\",\"2022\":\"Cytosolic (FR2)\",\"2023\":\"Cytosolic (FR2)\",\"2024\":\"Membrane-bound organelles (FR3)\",\"2025\":\"Membrane-bound organelles (FR4)\",\"2026\":\"Membrane-bound organelles (FR3)\",\"2027\":\"Cytosolic (FR1)\",\"2028\":\"Cytosolic (FR2)\",\"2029\":\"Cytosolic (FR1)\",\"2030\":\"Nucleus & Nucleolus (FR5)\",\"2031\":\"Cytosolic (FR1)\",\"2032\":\"Cytosolic (FR2)\",\"2033\":\"Cytosolic (FR1)\",\"2034\":\"Cytosolic (FR1)\",\"2035\":\"Cytosolic (FR2)\",\"2036\":\"Cytosolic (FR2)\",\"2037\":\"Cytosolic (FR2)\",\"2038\":\"Cytosolic (FR1)\",\"2039\":\"Nucleus & Nucleolus (FR6)\",\"2040\":\"Membrane-bound organelles (FR3)\",\"2041\":\"Cytosolic (FR1)\",\"2042\":\"Membrane-bound organelles (FR3)\",\"2043\":\"Cytosolic (FR1)\",\"2044\":\"Membrane-bound organelles (FR3)\",\"2045\":\"Membrane-bound organelles (FR4)\",\"2046\":\"Cytosolic (FR1)\",\"2047\":\"Nucleus & Nucleolus (FR5)\",\"2048\":\"Cytosolic (FR1)\",\"2049\":\"Membrane-bound organelles (FR3)\",\"2050\":\"Cytosolic (FR1)\",\"2051\":\"Cytosolic (FR1)\",\"2052\":\"Nucleus & Nucleolus (FR5)\",\"2053\":\"Cytosolic (FR1)\",\"2054\":\"Nucleus & Nucleolus (FR6)\",\"2055\":\"Cytosolic (FR2)\",\"2056\":\"Cytosolic (FR1)\",\"2057\":\"Membrane-bound organelles (FR4)\",\"2058\":\"Nucleus & Nucleolus (FR5)\",\"2059\":\"Cytosolic (FR1)\",\"2060\":\"Cytosolic (FR1)\",\"2061\":\"Cytosolic (FR1)\",\"2062\":\"Cytosolic (FR1)\",\"2063\":\"Membrane-bound organelles (FR4)\",\"2064\":\"Membrane-bound organelles (FR4)\",\"2065\":\"Membrane-bound organelles (FR3)\",\"2066\":\"Cytosolic (FR1)\",\"2067\":\"Cytosolic (FR1)\",\"2068\":\"Cytosolic (FR2)\",\"2069\":\"Cytosolic (FR1)\",\"2070\":\"Nucleus & Nucleolus (FR6)\",\"2071\":\"Cytosolic (FR2)\",\"2072\":\"Cytosolic (FR2)\",\"2073\":\"Membrane-bound organelles (FR3)\",\"2074\":\"Cytosolic (FR1)\",\"2075\":\"Cytosolic (FR2)\",\"2076\":\"Cytosolic (FR2)\",\"2077\":\"Cytosolic (FR2)\",\"2078\":\"Nucleus & Nucleolus (FR5)\",\"2079\":\"Membrane-bound organelles (FR3)\",\"2080\":\"Cytosolic (FR2)\",\"2081\":\"Cytosolic (FR1)\",\"2082\":\"Nucleus & Nucleolus (FR5)\",\"2083\":\"Cytosolic (FR2)\",\"2084\":\"Cytosolic (FR1)\",\"2085\":\"Cytosolic (FR1)\",\"2086\":\"Membrane-bound organelles (FR4)\",\"2087\":\"Nucleus & Nucleolus (FR6)\",\"2088\":\"Membrane-bound organelles (FR4)\",\"2089\":\"Membrane-bound organelles (FR3)\",\"2090\":\"Cytosolic (FR1)\",\"2091\":\"Cytosolic (FR1)\",\"2092\":\"Membrane-bound organelles (FR4)\",\"2093\":\"Cytosolic (FR1)\",\"2094\":\"Cytosolic (FR1)\",\"2095\":\"Nucleus & Nucleolus (FR5)\",\"2096\":\"Membrane-bound organelles (FR4)\",\"2097\":\"Membrane-bound organelles (FR4)\",\"2098\":\"Membrane-bound organelles (FR3)\",\"2099\":\"Cytosolic (FR1)\",\"2100\":\"Cytosolic (FR2)\",\"2101\":\"Cytosolic (FR1)\",\"2102\":\"Cytosolic (FR1)\",\"2103\":\"Cytosolic (FR1)\",\"2104\":\"Membrane-bound organelles (FR3)\",\"2105\":\"Cytosolic (FR1)\",\"2106\":\"Cytosolic (FR1)\",\"2107\":\"Cytosolic (FR1)\",\"2108\":\"Cytosolic (FR1)\",\"2109\":\"Nucleus & Nucleolus (FR6)\",\"2110\":\"Cytosolic (FR2)\",\"2111\":\"Cytosolic (FR1)\",\"2112\":\"Cytosolic (FR1)\",\"2113\":\"Cytosolic (FR1)\",\"2114\":\"Cytosolic (FR2)\",\"2115\":\"Cytosolic (FR1)\",\"2116\":\"Cytosolic (FR1)\",\"2117\":\"Cytosolic (FR2)\",\"2118\":\"Cytosolic (FR1)\",\"2119\":\"Cytosolic (FR1)\",\"2120\":\"Cytosolic (FR1)\",\"2121\":\"Cytosolic (FR1)\",\"2122\":\"Nucleus & Nucleolus (FR5)\",\"2123\":\"Cytosolic (FR2)\",\"2124\":\"Cytosolic (FR1)\",\"2125\":\"Nucleus & Nucleolus (FR6)\",\"2126\":\"Membrane-bound organelles (FR3)\",\"2127\":\"Cytosolic (FR1)\",\"2128\":\"Cytosolic (FR1)\",\"2129\":\"Membrane-bound organelles (FR3)\",\"2130\":\"Cytosolic (FR1)\",\"2131\":\"Cytosolic (FR1)\",\"2132\":\"Cytosolic (FR1)\",\"2133\":\"Nucleus & Nucleolus (FR5)\",\"2134\":\"Membrane-bound organelles (FR3)\",\"2135\":\"Cytosolic (FR1)\",\"2136\":\"Cytosolic (FR2)\",\"2137\":\"Cytosolic (FR1)\",\"2138\":\"Cytosolic (FR1)\",\"2139\":\"Cytosolic (FR1)\",\"2140\":\"Cytosolic (FR2)\",\"2141\":\"Nucleus & Nucleolus (FR6)\",\"2142\":\"Membrane-bound organelles (FR3)\",\"2143\":\"Cytosolic (FR1)\",\"2144\":\"Cytosolic (FR1)\",\"2145\":\"Cytosolic (FR1)\",\"2146\":\"Cytosolic (FR1)\",\"2147\":\"Cytosolic (FR2)\",\"2148\":\"Cytosolic (FR1)\",\"2149\":\"Membrane-bound organelles (FR3)\",\"2150\":\"Membrane-bound organelles (FR3)\",\"2151\":\"Cytosolic (FR1)\",\"2152\":\"Nucleus & Nucleolus (FR5)\",\"2153\":\"Cytosolic (FR2)\",\"2154\":\"Cytosolic (FR1)\",\"2155\":\"Membrane-bound organelles (FR3)\",\"2156\":\"Membrane-bound organelles (FR3)\",\"2157\":\"Membrane-bound organelles (FR3)\",\"2158\":\"Cytosolic (FR2)\",\"2159\":\"Cytosolic (FR1)\",\"2160\":\"Membrane-bound organelles (FR3)\",\"2161\":\"Cytosolic (FR1)\",\"2162\":\"Cytosolic (FR2)\",\"2163\":\"Cytosolic (FR2)\",\"2164\":\"Membrane-bound organelles (FR3)\",\"2165\":\"Membrane-bound organelles (FR3)\",\"2166\":\"Membrane-bound organelles (FR3)\",\"2167\":\"Cytosolic (FR1)\",\"2168\":\"Membrane-bound organelles (FR4)\",\"2169\":\"Cytosolic (FR1)\",\"2170\":\"Cytosolic (FR1)\",\"2171\":\"Cytosolic (FR1)\",\"2172\":\"Cytosolic (FR1)\",\"2173\":\"Cytosolic (FR1)\",\"2174\":\"Cytosolic (FR1)\",\"2175\":\"Cytosolic (FR2)\",\"2176\":\"Nucleus & Nucleolus (FR6)\",\"2177\":\"Nucleus & Nucleolus (FR6)\",\"2178\":\"Membrane-bound organelles (FR4)\",\"2179\":\"Cytosolic (FR2)\",\"2180\":\"Nucleus & Nucleolus (FR6)\",\"2181\":\"Nucleus & Nucleolus (FR5)\",\"2182\":\"Cytosolic (FR1)\",\"2183\":\"Membrane-bound organelles (FR3)\",\"2184\":\"Cytosolic (FR1)\",\"2185\":\"Membrane-bound organelles (FR4)\",\"2186\":\"Cytosolic (FR2)\",\"2187\":\"Nucleus & Nucleolus (FR6)\",\"2188\":\"Cytosolic (FR1)\",\"2189\":\"Cytosolic (FR1)\",\"2190\":\"Cytosolic (FR2)\",\"2191\":\"Cytosolic (FR2)\",\"2192\":\"Membrane-bound organelles (FR4)\",\"2193\":\"Membrane-bound organelles (FR4)\",\"2194\":\"Cytosolic (FR1)\",\"2195\":\"Cytosolic (FR1)\",\"2196\":\"Nucleus & Nucleolus (FR5)\",\"2197\":\"Nucleus & Nucleolus (FR5)\",\"2198\":\"Cytosolic (FR2)\",\"2199\":\"Membrane-bound organelles (FR4)\",\"2200\":\"Cytosolic (FR2)\",\"2201\":\"Cytosolic (FR2)\",\"2202\":\"Cytosolic (FR1)\",\"2203\":\"Cytosolic (FR2)\",\"2204\":\"Cytosolic (FR2)\",\"2205\":\"Cytosolic (FR2)\",\"2206\":\"Nucleus & Nucleolus (FR5)\",\"2207\":\"Membrane-bound organelles (FR4)\",\"2208\":\"Membrane-bound organelles (FR4)\",\"2209\":\"Nucleus & Nucleolus (FR6)\",\"2210\":\"Cytosolic (FR2)\",\"2211\":\"Cytosolic (FR1)\",\"2212\":\"Cytosolic (FR1)\",\"2213\":\"Cytosolic (FR1)\",\"2214\":\"Membrane-bound organelles (FR3)\",\"2215\":\"Membrane-bound organelles (FR3)\",\"2216\":\"Nucleus & Nucleolus (FR5)\",\"2217\":\"Membrane-bound organelles (FR3)\",\"2218\":\"Cytosolic (FR1)\",\"2219\":\"Cytosolic (FR2)\",\"2220\":\"Nucleus & Nucleolus (FR6)\",\"2221\":\"Cytosolic (FR2)\",\"2222\":\"Cytosolic (FR2)\",\"2223\":\"Membrane-bound organelles (FR4)\",\"2224\":\"Membrane-bound organelles (FR3)\",\"2225\":\"Cytosolic (FR1)\",\"2226\":\"Membrane-bound organelles (FR3)\",\"2227\":\"Nucleus & Nucleolus (FR5)\",\"2228\":\"Cytosolic (FR1)\",\"2229\":\"Cytosolic (FR1)\",\"2230\":\"Cytosolic (FR2)\",\"2231\":\"Cytosolic (FR1)\",\"2232\":\"Nucleus & Nucleolus (FR5)\",\"2233\":\"Membrane-bound organelles (FR3)\",\"2234\":\"Membrane-bound organelles (FR4)\",\"2235\":\"Cytosolic (FR2)\",\"2236\":\"Cytosolic (FR1)\",\"2237\":\"Cytosolic (FR2)\",\"2238\":\"Nucleus & Nucleolus (FR5)\",\"2239\":\"Cytosolic (FR2)\",\"2240\":\"Cytosolic (FR2)\",\"2241\":\"Cytosolic (FR1)\",\"2242\":\"Membrane-bound organelles (FR3)\",\"2243\":\"Membrane-bound organelles (FR3)\",\"2244\":\"Cytosolic (FR1)\",\"2245\":\"Membrane-bound organelles (FR4)\",\"2246\":\"Cytosolic (FR2)\",\"2247\":\"Cytosolic (FR2)\",\"2248\":\"Nucleus & Nucleolus (FR5)\",\"2249\":\"Cytosolic (FR2)\",\"2250\":\"Membrane-bound organelles (FR3)\",\"2251\":\"Cytosolic (FR1)\",\"2252\":\"Cytosolic (FR1)\",\"2253\":\"Cytosolic (FR1)\",\"2254\":\"Cytosolic (FR1)\",\"2255\":\"Membrane-bound organelles (FR3)\",\"2256\":\"Nucleus & Nucleolus (FR6)\",\"2257\":\"Nucleus & Nucleolus (FR6)\",\"2258\":\"Cytosolic (FR1)\",\"2259\":\"Nucleus & Nucleolus (FR5)\",\"2260\":\"Cytosolic (FR2)\",\"2261\":\"Cytosolic (FR1)\",\"2262\":\"Cytosolic (FR1)\",\"2263\":\"Membrane-bound organelles (FR3)\",\"2264\":\"Membrane-bound organelles (FR3)\",\"2265\":\"Cytosolic (FR1)\",\"2266\":\"Cytosolic (FR1)\",\"2267\":\"Nucleus & Nucleolus (FR6)\",\"2268\":\"Membrane-bound organelles (FR4)\",\"2269\":\"Nucleus & Nucleolus (FR6)\",\"2270\":\"Cytosolic (FR1)\",\"2271\":\"Membrane-bound organelles (FR4)\",\"2272\":\"Nucleus & Nucleolus (FR5)\",\"2273\":\"Cytosolic (FR2)\",\"2274\":\"Cytosolic (FR2)\",\"2275\":\"Cytosolic (FR1)\",\"2276\":\"Cytosolic (FR1)\",\"2277\":\"Membrane-bound organelles (FR3)\",\"2278\":\"Cytosolic (FR2)\",\"2279\":\"Cytosolic (FR1)\",\"2280\":\"Cytosolic (FR1)\",\"2281\":\"Cytosolic (FR1)\",\"2282\":\"Cytosolic (FR1)\",\"2283\":\"Cytosolic (FR1)\",\"2284\":\"Cytosolic (FR1)\",\"2285\":\"Nucleus & Nucleolus (FR5)\",\"2286\":\"Membrane-bound organelles (FR3)\",\"2287\":\"Cytosolic (FR1)\",\"2288\":\"Cytosolic (FR1)\",\"2289\":\"Cytosolic (FR1)\",\"2290\":\"Cytosolic (FR1)\",\"2291\":\"Cytosolic (FR2)\",\"2292\":\"Membrane-bound organelles (FR4)\",\"2293\":\"Cytosolic (FR1)\",\"2294\":\"Cytosolic (FR1)\",\"2295\":\"Membrane-bound organelles (FR4)\",\"2296\":\"Membrane-bound organelles (FR3)\",\"2297\":\"Membrane-bound organelles (FR3)\",\"2298\":\"Nucleus & Nucleolus (FR6)\",\"2299\":\"Cytosolic (FR1)\",\"2300\":\"Cytosolic (FR1)\",\"2301\":\"Membrane-bound organelles (FR4)\",\"2302\":\"Membrane-bound organelles (FR4)\",\"2303\":\"Cytosolic (FR1)\",\"2304\":\"Cytosolic (FR1)\",\"2305\":\"Cytosolic (FR2)\",\"2306\":\"Cytosolic (FR2)\",\"2307\":\"Cytosolic (FR2)\",\"2308\":\"Cytosolic (FR1)\",\"2309\":\"Cytosolic (FR2)\",\"2310\":\"Cytosolic (FR1)\",\"2311\":\"Membrane-bound organelles (FR3)\",\"2312\":\"Membrane-bound organelles (FR3)\",\"2313\":\"Nucleus & Nucleolus (FR6)\",\"2314\":\"Cytosolic (FR1)\",\"2315\":\"Cytosolic (FR1)\",\"2316\":\"Cytosolic (FR1)\",\"2317\":\"Cytosolic (FR1)\",\"2318\":\"Membrane-bound organelles (FR3)\",\"2319\":\"Cytosolic (FR1)\",\"2320\":\"Cytosolic (FR1)\",\"2321\":\"Membrane-bound organelles (FR3)\",\"2322\":\"Membrane-bound organelles (FR3)\",\"2323\":\"Cytosolic (FR1)\",\"2324\":\"Cytosolic (FR1)\",\"2325\":\"Membrane-bound organelles (FR4)\",\"2326\":\"Nucleus & Nucleolus (FR5)\",\"2327\":\"Membrane-bound organelles (FR3)\",\"2328\":\"Cytosolic (FR2)\",\"2329\":\"Cytosolic (FR1)\",\"2330\":\"Cytosolic (FR1)\",\"2331\":\"Cytosolic (FR1)\",\"2332\":\"Cytosolic (FR2)\",\"2333\":\"Cytosolic (FR2)\",\"2334\":\"Cytosolic (FR1)\",\"2335\":\"Cytosolic (FR2)\",\"2336\":\"Membrane-bound organelles (FR3)\",\"2337\":\"Membrane-bound organelles (FR4)\",\"2338\":\"Cytosolic (FR1)\",\"2339\":\"Cytosolic (FR1)\",\"2340\":\"Membrane-bound organelles (FR3)\",\"2341\":\"Membrane-bound organelles (FR3)\",\"2342\":\"Cytosolic (FR1)\",\"2343\":\"Nucleus & Nucleolus (FR5)\",\"2344\":\"Nucleus & Nucleolus (FR5)\",\"2345\":\"Membrane-bound organelles (FR4)\",\"2346\":\"Membrane-bound organelles (FR3)\",\"2347\":\"Membrane-bound organelles (FR4)\",\"2348\":\"Cytosolic (FR1)\",\"2349\":\"Membrane-bound organelles (FR3)\",\"2350\":\"Cytosolic (FR1)\",\"2351\":\"Membrane-bound organelles (FR4)\",\"2352\":\"Cytosolic (FR1)\",\"2353\":\"Membrane-bound organelles (FR3)\",\"2354\":\"Cytosolic (FR1)\",\"2355\":\"Membrane-bound organelles (FR3)\",\"2356\":\"Membrane-bound organelles (FR3)\",\"2357\":\"Membrane-bound organelles (FR4)\",\"2358\":\"Membrane-bound organelles (FR4)\",\"2359\":\"Cytosolic (FR1)\",\"2360\":\"Nucleus & Nucleolus (FR5)\",\"2361\":\"Nucleus & Nucleolus (FR5)\",\"2362\":\"Cytosolic (FR1)\",\"2363\":\"Cytosolic (FR1)\",\"2364\":\"Cytosolic (FR1)\",\"2365\":\"Cytosolic (FR2)\",\"2366\":\"Cytosolic (FR2)\",\"2367\":\"Cytosolic (FR1)\",\"2368\":\"Cytosolic (FR1)\",\"2369\":\"Cytosolic (FR2)\",\"2370\":\"Cytosolic (FR1)\",\"2371\":\"Cytosolic (FR1)\",\"2372\":\"Cytosolic (FR1)\",\"2373\":\"Cytosolic (FR1)\",\"2374\":\"Nucleus & Nucleolus (FR6)\",\"2375\":\"Cytosolic (FR2)\",\"2376\":\"Nucleus & Nucleolus (FR6)\",\"2377\":\"Nucleus & Nucleolus (FR6)\",\"2378\":\"Membrane-bound organelles (FR3)\",\"2379\":\"Membrane-bound organelles (FR4)\",\"2380\":\"Membrane-bound organelles (FR4)\",\"2381\":\"Nucleus & Nucleolus (FR6)\",\"2382\":\"Membrane-bound organelles (FR4)\",\"2383\":\"Membrane-bound organelles (FR4)\",\"2384\":\"Nucleus & Nucleolus (FR6)\",\"2385\":\"Nucleus & Nucleolus (FR6)\",\"2386\":\"Cytosolic (FR1)\",\"2387\":\"Nucleus & Nucleolus (FR6)\",\"2388\":\"Cytosolic (FR1)\",\"2389\":\"Nucleus & Nucleolus (FR6)\",\"2390\":\"Nucleus & Nucleolus (FR6)\",\"2391\":\"Nucleus & Nucleolus (FR6)\",\"2392\":\"Cytosolic (FR1)\",\"2393\":\"Membrane-bound organelles (FR3)\",\"2394\":\"Cytosolic (FR1)\",\"2395\":\"Cytosolic (FR1)\",\"2396\":\"Cytosolic (FR1)\",\"2397\":\"Cytosolic (FR1)\",\"2398\":\"Membrane-bound organelles (FR3)\",\"2399\":\"Membrane-bound organelles (FR3)\",\"2400\":\"Cytosolic (FR1)\",\"2401\":\"Cytosolic (FR1)\",\"2402\":\"Cytosolic (FR1)\",\"2403\":\"Membrane-bound organelles (FR3)\",\"2404\":\"Membrane-bound organelles (FR4)\",\"2405\":\"Cytosolic (FR1)\",\"2406\":\"Cytosolic (FR2)\",\"2407\":\"Membrane-bound organelles (FR4)\",\"2408\":\"Nucleus & Nucleolus (FR5)\",\"2409\":\"Membrane-bound organelles (FR3)\",\"2410\":\"Membrane-bound organelles (FR3)\",\"2411\":\"Membrane-bound organelles (FR3)\",\"2412\":\"Nucleus & Nucleolus (FR5)\",\"2413\":\"Cytosolic (FR1)\",\"2414\":\"Cytosolic (FR1)\",\"2415\":\"Membrane-bound organelles (FR3)\",\"2416\":\"Nucleus & Nucleolus (FR5)\",\"2417\":\"Nucleus & Nucleolus (FR5)\",\"2418\":\"Nucleus & Nucleolus (FR6)\",\"2419\":\"Cytosolic (FR2)\",\"2420\":\"Cytosolic (FR1)\",\"2421\":\"Membrane-bound organelles (FR3)\",\"2422\":\"Nucleus & Nucleolus (FR5)\",\"2423\":\"Nucleus & Nucleolus (FR5)\",\"2424\":\"Membrane-bound organelles (FR4)\",\"2425\":\"Nucleus & Nucleolus (FR5)\",\"2426\":\"Nucleus & Nucleolus (FR5)\",\"2427\":\"Membrane-bound organelles (FR3)\",\"2428\":\"Nucleus & Nucleolus (FR5)\",\"2429\":\"Cytosolic (FR1)\",\"2430\":\"Cytosolic (FR1)\",\"2431\":\"Membrane-bound organelles (FR4)\",\"2432\":\"Cytosolic (FR2)\",\"2433\":\"Cytosolic (FR1)\",\"2434\":\"Membrane-bound organelles (FR3)\",\"2435\":\"Cytosolic (FR1)\",\"2436\":\"Membrane-bound organelles (FR3)\",\"2437\":\"Membrane-bound organelles (FR4)\",\"2438\":\"Cytosolic (FR1)\",\"2439\":\"Cytosolic (FR1)\",\"2440\":\"Cytosolic (FR2)\",\"2441\":\"Cytosolic (FR2)\",\"2442\":\"Cytosolic (FR1)\",\"2443\":\"Cytosolic (FR1)\",\"2444\":\"Membrane-bound organelles (FR4)\",\"2445\":\"Nucleus & Nucleolus (FR5)\",\"2446\":\"Cytosolic (FR2)\",\"2447\":\"Membrane-bound organelles (FR4)\",\"2448\":\"Membrane-bound organelles (FR4)\",\"2449\":\"Cytosolic (FR1)\",\"2450\":\"Membrane-bound organelles (FR3)\",\"2451\":\"Cytosolic (FR2)\",\"2452\":\"Membrane-bound organelles (FR4)\",\"2453\":\"Cytosolic (FR1)\",\"2454\":\"Membrane-bound organelles (FR4)\",\"2455\":\"Cytosolic (FR1)\",\"2456\":\"Nucleus & Nucleolus (FR6)\",\"2457\":\"Membrane-bound organelles (FR4)\",\"2458\":\"Nucleus & Nucleolus (FR5)\",\"2459\":\"Membrane-bound organelles (FR4)\",\"2460\":\"Cytosolic (FR2)\",\"2461\":\"Membrane-bound organelles (FR4)\",\"2462\":\"Cytosolic (FR1)\",\"2463\":\"Membrane-bound organelles (FR4)\",\"2464\":\"Cytosolic (FR1)\",\"2465\":\"Cytosolic (FR2)\",\"2466\":\"Cytosolic (FR1)\",\"2467\":\"Membrane-bound organelles (FR3)\",\"2468\":\"Membrane-bound organelles (FR3)\",\"2469\":\"Membrane-bound organelles (FR3)\",\"2470\":\"Nucleus & Nucleolus (FR5)\",\"2471\":\"Cytosolic (FR1)\",\"2472\":\"Nucleus & Nucleolus (FR5)\",\"2473\":\"Cytosolic (FR1)\",\"2474\":\"Nucleus & Nucleolus (FR5)\",\"2475\":\"Membrane-bound organelles (FR3)\",\"2476\":\"Cytosolic (FR2)\",\"2477\":\"Cytosolic (FR1)\",\"2478\":\"Cytosolic (FR1)\",\"2479\":\"Cytosolic (FR1)\",\"2480\":\"Membrane-bound organelles (FR3)\",\"2481\":\"Cytosolic (FR1)\",\"2482\":\"Cytosolic (FR1)\",\"2483\":\"Cytosolic (FR1)\",\"2484\":\"Membrane-bound organelles (FR3)\",\"2485\":\"Cytosolic (FR1)\",\"2486\":\"Cytosolic (FR1)\",\"2487\":\"Cytosolic (FR1)\",\"2488\":\"Cytosolic (FR1)\",\"2489\":\"Cytosolic (FR1)\",\"2490\":\"Cytosolic (FR1)\",\"2491\":\"Membrane-bound organelles (FR4)\",\"2492\":\"Cytosolic (FR1)\",\"2493\":\"Cytosolic (FR2)\",\"2494\":\"Cytosolic (FR2)\",\"2495\":\"Cytosolic (FR2)\",\"2496\":\"Cytosolic (FR1)\",\"2497\":\"Cytosolic (FR2)\",\"2498\":\"Nucleus & Nucleolus (FR5)\",\"2499\":\"Cytosolic (FR1)\",\"2500\":\"Cytosolic (FR1)\",\"2501\":\"Cytosolic (FR2)\",\"2502\":\"Cytosolic (FR2)\",\"2503\":\"Cytosolic (FR1)\",\"2504\":\"Cytosolic (FR2)\",\"2505\":\"Cytosolic (FR2)\",\"2506\":\"Cytosolic (FR1)\",\"2507\":\"Membrane-bound organelles (FR4)\",\"2508\":\"Nucleus & Nucleolus (FR5)\",\"2509\":\"Nucleus & Nucleolus (FR5)\",\"2510\":\"Nucleus & Nucleolus (FR5)\",\"2511\":\"Nucleus & Nucleolus (FR5)\",\"2512\":\"Nucleus & Nucleolus (FR6)\",\"2513\":\"Membrane-bound organelles (FR4)\",\"2514\":\"Membrane-bound organelles (FR3)\",\"2515\":\"Nucleus & Nucleolus (FR6)\",\"2516\":\"Nucleus & Nucleolus (FR6)\",\"2517\":\"Membrane-bound organelles (FR4)\",\"2518\":\"Cytosolic (FR2)\",\"2519\":\"Membrane-bound organelles (FR4)\",\"2520\":\"Cytosolic (FR1)\",\"2521\":\"Nucleus & Nucleolus (FR5)\",\"2522\":\"Membrane-bound organelles (FR3)\",\"2523\":\"Membrane-bound organelles (FR3)\",\"2524\":\"Cytosolic (FR1)\",\"2525\":\"Nucleus & Nucleolus (FR5)\",\"2526\":\"Nucleus & Nucleolus (FR5)\",\"2527\":\"Cytosolic (FR2)\",\"2528\":\"Nucleus & Nucleolus (FR5)\",\"2529\":\"Cytosolic (FR1)\",\"2530\":\"Nucleus & Nucleolus (FR5)\",\"2531\":\"Membrane-bound organelles (FR3)\",\"2532\":\"Cytosolic (FR2)\",\"2533\":\"Nucleus & Nucleolus (FR5)\",\"2534\":\"Nucleus & Nucleolus (FR5)\",\"2535\":\"Membrane-bound organelles (FR3)\",\"2536\":\"Membrane-bound organelles (FR3)\",\"2537\":\"Membrane-bound organelles (FR4)\",\"2538\":\"Nucleus & Nucleolus (FR5)\",\"2539\":\"Cytosolic (FR1)\",\"2540\":\"Cytosolic (FR1)\",\"2541\":\"Nucleus & Nucleolus (FR6)\",\"2542\":\"Nucleus & Nucleolus (FR5)\",\"2543\":\"Cytosolic (FR1)\",\"2544\":\"Cytosolic (FR1)\",\"2545\":\"Cytosolic (FR1)\",\"2546\":\"Cytosolic (FR1)\",\"2547\":\"Membrane-bound organelles (FR3)\",\"2548\":\"Membrane-bound organelles (FR4)\",\"2549\":\"Cytosolic (FR1)\",\"2550\":\"Cytosolic (FR1)\",\"2551\":\"Cytosolic (FR1)\",\"2552\":\"Membrane-bound organelles (FR3)\",\"2553\":\"Cytosolic (FR2)\",\"2554\":\"Nucleus & Nucleolus (FR6)\",\"2555\":\"Cytosolic (FR2)\",\"2556\":\"Cytosolic (FR2)\",\"2557\":\"Nucleus & Nucleolus (FR5)\",\"2558\":\"Cytosolic (FR2)\",\"2559\":\"Membrane-bound organelles (FR4)\",\"2560\":\"Cytosolic (FR1)\",\"2561\":\"Cytosolic (FR1)\",\"2562\":\"Cytosolic (FR1)\",\"2563\":\"Cytosolic (FR2)\",\"2564\":\"Cytosolic (FR2)\",\"2565\":\"Cytosolic (FR1)\",\"2566\":\"Cytosolic (FR1)\",\"2567\":\"Membrane-bound organelles (FR3)\",\"2568\":\"Cytosolic (FR2)\",\"2569\":\"Nucleus & Nucleolus (FR6)\",\"2570\":\"Membrane-bound organelles (FR4)\",\"2571\":\"Nucleus & Nucleolus (FR6)\",\"2572\":\"Nucleus & Nucleolus (FR5)\",\"2573\":\"Cytosolic (FR2)\",\"2574\":\"Cytosolic (FR1)\",\"2575\":\"Cytosolic (FR1)\",\"2576\":\"Cytosolic (FR1)\",\"2577\":\"Cytosolic (FR1)\",\"2578\":\"Membrane-bound organelles (FR4)\",\"2579\":\"Cytosolic (FR1)\",\"2580\":\"Cytosolic (FR2)\",\"2581\":\"Cytosolic (FR2)\",\"2582\":\"Cytosolic (FR2)\",\"2583\":\"Cytosolic (FR1)\",\"2584\":\"Cytosolic (FR1)\",\"2585\":\"Nucleus & Nucleolus (FR5)\",\"2586\":\"Cytosolic (FR1)\",\"2587\":\"Cytosolic (FR2)\",\"2588\":\"Membrane-bound organelles (FR3)\",\"2589\":\"Membrane-bound organelles (FR3)\",\"2590\":\"Membrane-bound organelles (FR3)\",\"2591\":\"Cytosolic (FR2)\",\"2592\":\"Membrane-bound organelles (FR4)\",\"2593\":\"Cytosolic (FR1)\",\"2594\":\"Cytosolic (FR1)\",\"2595\":\"Cytosolic (FR2)\",\"2596\":\"Nucleus & Nucleolus (FR5)\",\"2597\":\"Membrane-bound organelles (FR3)\",\"2598\":\"Membrane-bound organelles (FR3)\",\"2599\":\"Cytosolic (FR1)\",\"2600\":\"Membrane-bound organelles (FR4)\",\"2601\":\"Membrane-bound organelles (FR4)\",\"2602\":\"Cytosolic (FR1)\",\"2603\":\"Cytosolic (FR1)\",\"2604\":\"Membrane-bound organelles (FR4)\",\"2605\":\"Membrane-bound organelles (FR3)\",\"2606\":\"Cytosolic (FR2)\",\"2607\":\"Cytosolic (FR2)\",\"2608\":\"Nucleus & Nucleolus (FR5)\",\"2609\":\"Nucleus & Nucleolus (FR5)\",\"2610\":\"Nucleus & Nucleolus (FR5)\",\"2611\":\"Nucleus & Nucleolus (FR5)\",\"2612\":\"Nucleus & Nucleolus (FR5)\",\"2613\":\"Nucleus & Nucleolus (FR5)\",\"2614\":\"Nucleus & Nucleolus (FR6)\",\"2615\":\"Nucleus & Nucleolus (FR5)\",\"2616\":\"Nucleus & Nucleolus (FR5)\",\"2617\":\"Nucleus & Nucleolus (FR5)\",\"2618\":\"Nucleus & Nucleolus (FR5)\",\"2619\":\"Membrane-bound organelles (FR4)\",\"2620\":\"Nucleus & Nucleolus (FR5)\",\"2621\":\"Nucleus & Nucleolus (FR5)\",\"2622\":\"Nucleus & Nucleolus (FR6)\",\"2623\":\"Cytosolic (FR2)\",\"2624\":\"Nucleus & Nucleolus (FR6)\",\"2625\":\"Nucleus & Nucleolus (FR6)\",\"2626\":\"Nucleus & Nucleolus (FR6)\",\"2627\":\"Membrane-bound organelles (FR3)\",\"2628\":\"Membrane-bound organelles (FR4)\",\"2629\":\"Nucleus & Nucleolus (FR5)\",\"2630\":\"Cytosolic (FR1)\",\"2631\":\"Cytosolic (FR2)\",\"2632\":\"Membrane-bound organelles (FR4)\",\"2633\":\"Cytosolic (FR2)\",\"2634\":\"Cytosolic (FR1)\",\"2635\":\"Cytosolic (FR1)\",\"2636\":\"Nucleus & Nucleolus (FR5)\",\"2637\":\"Cytosolic (FR2)\",\"2638\":\"Cytosolic (FR2)\",\"2639\":\"Cytosolic (FR1)\",\"2640\":\"Cytosolic (FR2)\",\"2641\":\"Cytosolic (FR2)\",\"2642\":\"Membrane-bound organelles (FR3)\",\"2643\":\"Membrane-bound organelles (FR4)\",\"2644\":\"Cytosolic (FR1)\",\"2645\":\"Cytosolic (FR1)\",\"2646\":\"Cytosolic (FR2)\",\"2647\":\"Cytosolic (FR2)\",\"2648\":\"Cytosolic (FR1)\",\"2649\":\"Cytosolic (FR1)\",\"2650\":\"Membrane-bound organelles (FR3)\",\"2651\":\"Membrane-bound organelles (FR3)\",\"2652\":\"Cytosolic (FR1)\",\"2653\":\"Nucleus & Nucleolus (FR5)\",\"2654\":\"Cytosolic (FR1)\",\"2655\":\"Nucleus & Nucleolus (FR5)\",\"2656\":\"Nucleus & Nucleolus (FR5)\",\"2657\":\"Nucleus & Nucleolus (FR5)\",\"2658\":\"Nucleus & Nucleolus (FR5)\",\"2659\":\"Nucleus & Nucleolus (FR6)\",\"2660\":\"Cytosolic (FR2)\",\"2661\":\"Nucleus & Nucleolus (FR5)\",\"2662\":\"Membrane-bound organelles (FR3)\",\"2663\":\"Membrane-bound organelles (FR3)\",\"2664\":\"Membrane-bound organelles (FR3)\",\"2665\":\"Nucleus & Nucleolus (FR6)\",\"2666\":\"Cytosolic (FR1)\",\"2667\":\"Nucleus & Nucleolus (FR5)\",\"2668\":\"Nucleus & Nucleolus (FR5)\",\"2669\":\"Nucleus & Nucleolus (FR5)\",\"2670\":\"Nucleus & Nucleolus (FR5)\",\"2671\":\"Nucleus & Nucleolus (FR5)\",\"2672\":\"Cytosolic (FR2)\",\"2673\":\"Cytosolic (FR1)\",\"2674\":\"Cytosolic (FR1)\",\"2675\":\"Nucleus & Nucleolus (FR5)\",\"2676\":\"Nucleus & Nucleolus (FR5)\",\"2677\":\"Cytosolic (FR2)\",\"2678\":\"Membrane-bound organelles (FR3)\",\"2679\":\"Cytosolic (FR2)\",\"2680\":\"Cytosolic (FR2)\",\"2681\":\"Cytosolic (FR1)\",\"2682\":\"Nucleus & Nucleolus (FR5)\",\"2683\":\"Membrane-bound organelles (FR3)\",\"2684\":\"Cytosolic (FR1)\",\"2685\":\"Membrane-bound organelles (FR3)\",\"2686\":\"Cytosolic (FR2)\",\"2687\":\"Cytosolic (FR1)\",\"2688\":\"Membrane-bound organelles (FR3)\",\"2689\":\"Cytosolic (FR1)\",\"2690\":\"Nucleus & Nucleolus (FR6)\",\"2691\":\"Membrane-bound organelles (FR3)\",\"2692\":\"Membrane-bound organelles (FR3)\",\"2693\":\"Cytosolic (FR1)\",\"2694\":\"Membrane-bound organelles (FR3)\",\"2695\":\"Nucleus & Nucleolus (FR6)\",\"2696\":\"Cytosolic (FR2)\",\"2697\":\"Membrane-bound organelles (FR4)\",\"2698\":\"Membrane-bound organelles (FR3)\",\"2699\":\"Nucleus & Nucleolus (FR6)\",\"2700\":\"Nucleus & Nucleolus (FR5)\",\"2701\":\"Membrane-bound organelles (FR3)\",\"2702\":\"Membrane-bound organelles (FR3)\",\"2703\":\"Nucleus & Nucleolus (FR5)\",\"2704\":\"Membrane-bound organelles (FR3)\",\"2705\":\"Membrane-bound organelles (FR3)\",\"2706\":\"Cytosolic (FR1)\",\"2707\":\"Cytosolic (FR1)\",\"2708\":\"Cytosolic (FR1)\",\"2709\":\"Nucleus & Nucleolus (FR5)\",\"2710\":\"Cytosolic (FR1)\",\"2711\":\"Nucleus & Nucleolus (FR6)\",\"2712\":\"Membrane-bound organelles (FR3)\",\"2713\":\"Membrane-bound organelles (FR3)\",\"2714\":\"Cytosolic (FR1)\",\"2715\":\"Cytosolic (FR1)\",\"2716\":\"Membrane-bound organelles (FR3)\",\"2717\":\"Cytosolic (FR2)\",\"2718\":\"Cytosolic (FR1)\",\"2719\":\"Cytosolic (FR1)\",\"2720\":\"Membrane-bound organelles (FR3)\",\"2721\":\"Cytosolic (FR1)\",\"2722\":\"Cytosolic (FR1)\",\"2723\":\"Membrane-bound organelles (FR3)\",\"2724\":\"Cytosolic (FR1)\",\"2725\":\"Cytosolic (FR1)\",\"2726\":\"Cytosolic (FR1)\",\"2727\":\"Membrane-bound organelles (FR4)\",\"2728\":\"Membrane-bound organelles (FR3)\",\"2729\":\"Nucleus & Nucleolus (FR6)\",\"2730\":\"Cytosolic (FR1)\",\"2731\":\"Membrane-bound organelles (FR3)\",\"2732\":\"Cytosolic (FR2)\",\"2733\":\"Membrane-bound organelles (FR4)\",\"2734\":\"Membrane-bound organelles (FR3)\",\"2735\":\"Membrane-bound organelles (FR3)\",\"2736\":\"Cytosolic (FR1)\",\"2737\":\"Cytosolic (FR1)\",\"2738\":\"Membrane-bound organelles (FR3)\",\"2739\":\"Membrane-bound organelles (FR4)\",\"2740\":\"Membrane-bound organelles (FR4)\",\"2741\":\"Membrane-bound organelles (FR3)\",\"2742\":\"Cytosolic (FR1)\",\"2743\":\"Cytosolic (FR1)\",\"2744\":\"Nucleus & Nucleolus (FR5)\",\"2745\":\"Membrane-bound organelles (FR3)\",\"2746\":\"Membrane-bound organelles (FR4)\",\"2747\":\"Cytosolic (FR2)\",\"2748\":\"Nucleus & Nucleolus (FR5)\",\"2749\":\"Nucleus & Nucleolus (FR5)\",\"2750\":\"Membrane-bound organelles (FR4)\",\"2751\":\"Cytosolic (FR1)\",\"2752\":\"Cytosolic (FR1)\",\"2753\":\"Cytosolic (FR1)\",\"2754\":\"Cytosolic (FR1)\",\"2755\":\"Membrane-bound organelles (FR3)\",\"2756\":\"Membrane-bound organelles (FR3)\",\"2757\":\"Nucleus & Nucleolus (FR6)\",\"2758\":\"Membrane-bound organelles (FR4)\",\"2759\":\"Cytosolic (FR1)\",\"2760\":\"Membrane-bound organelles (FR3)\",\"2761\":\"Membrane-bound organelles (FR4)\",\"2762\":\"Cytosolic (FR2)\",\"2763\":\"Membrane-bound organelles (FR3)\",\"2764\":\"Cytosolic (FR1)\",\"2765\":\"Nucleus & Nucleolus (FR6)\",\"2766\":\"Cytosolic (FR2)\",\"2767\":\"Cytosolic (FR2)\",\"2768\":\"Cytosolic (FR1)\",\"2769\":\"Cytosolic (FR2)\",\"2770\":\"Cytosolic (FR2)\",\"2771\":\"Cytosolic (FR1)\",\"2772\":\"Nucleus & Nucleolus (FR6)\",\"2773\":\"Membrane-bound organelles (FR3)\",\"2774\":\"Cytosolic (FR1)\",\"2775\":\"Cytosolic (FR1)\",\"2776\":\"Nucleus & Nucleolus (FR6)\",\"2777\":\"Cytosolic (FR2)\",\"2778\":\"Membrane-bound organelles (FR3)\",\"2779\":\"Cytosolic (FR1)\",\"2780\":\"Cytosolic (FR2)\",\"2781\":\"Cytosolic (FR1)\",\"2782\":\"Cytosolic (FR1)\",\"2783\":\"Cytosolic (FR1)\",\"2784\":\"Cytosolic (FR1)\",\"2785\":\"Membrane-bound organelles (FR4)\",\"2786\":\"Cytosolic (FR2)\",\"2787\":\"Cytosolic (FR2)\",\"2788\":\"Cytosolic (FR2)\",\"2789\":\"Membrane-bound organelles (FR4)\",\"2790\":\"Cytosolic (FR1)\",\"2791\":\"Membrane-bound organelles (FR4)\",\"2792\":\"Nucleus & Nucleolus (FR5)\",\"2793\":\"Membrane-bound organelles (FR3)\",\"2794\":\"Nucleus & Nucleolus (FR5)\",\"2795\":\"Membrane-bound organelles (FR4)\",\"2796\":\"Cytosolic (FR1)\",\"2797\":\"Cytosolic (FR1)\",\"2798\":\"Membrane-bound organelles (FR3)\",\"2799\":\"Cytosolic (FR1)\",\"2800\":\"Membrane-bound organelles (FR4)\",\"2801\":\"Nucleus & Nucleolus (FR5)\",\"2802\":\"Nucleus & Nucleolus (FR5)\",\"2803\":\"Cytosolic (FR1)\",\"2804\":\"Membrane-bound organelles (FR4)\",\"2805\":\"Membrane-bound organelles (FR4)\",\"2806\":\"Membrane-bound organelles (FR4)\",\"2807\":\"Nucleus & Nucleolus (FR6)\",\"2808\":\"Membrane-bound organelles (FR4)\",\"2809\":\"Nucleus & Nucleolus (FR5)\",\"2810\":\"Cytosolic (FR1)\",\"2811\":\"Cytosolic (FR1)\",\"2812\":\"Cytosolic (FR1)\",\"2813\":\"Cytosolic (FR1)\",\"2814\":\"Cytosolic (FR1)\",\"2815\":\"Cytosolic (FR1)\",\"2816\":\"Cytosolic (FR1)\",\"2817\":\"Nucleus & Nucleolus (FR5)\",\"2818\":\"Cytosolic (FR1)\",\"2819\":\"Nucleus & Nucleolus (FR5)\",\"2820\":\"Nucleus & Nucleolus (FR5)\",\"2821\":\"Cytosolic (FR2)\",\"2822\":\"Nucleus & Nucleolus (FR5)\",\"2823\":\"Cytosolic (FR2)\",\"2824\":\"Cytosolic (FR1)\",\"2825\":\"Cytosolic (FR2)\",\"2826\":\"Membrane-bound organelles (FR4)\",\"2827\":\"Membrane-bound organelles (FR3)\",\"2828\":\"Membrane-bound organelles (FR3)\",\"2829\":\"Cytosolic (FR1)\",\"2830\":\"Cytosolic (FR1)\",\"2831\":\"Cytosolic (FR2)\",\"2832\":\"Cytosolic (FR2)\",\"2833\":\"Nucleus & Nucleolus (FR5)\",\"2834\":\"Nucleus & Nucleolus (FR5)\",\"2835\":\"Cytosolic (FR2)\",\"2836\":\"Cytosolic (FR2)\",\"2837\":\"Cytosolic (FR2)\",\"2838\":\"Membrane-bound organelles (FR4)\",\"2839\":\"Nucleus & Nucleolus (FR5)\",\"2840\":\"Nucleus & Nucleolus (FR5)\",\"2841\":\"Nucleus & Nucleolus (FR5)\",\"2842\":\"Nucleus & Nucleolus (FR6)\",\"2843\":\"Nucleus & Nucleolus (FR5)\",\"2844\":\"Nucleus & Nucleolus (FR6)\",\"2845\":\"Cytosolic (FR2)\",\"2846\":\"Cytosolic (FR1)\",\"2847\":\"Cytosolic (FR1)\",\"2848\":\"Cytosolic (FR1)\",\"2849\":\"Nucleus & Nucleolus (FR6)\",\"2850\":\"Cytosolic (FR1)\",\"2851\":\"Cytosolic (FR1)\",\"2852\":\"Cytosolic (FR2)\",\"2853\":\"Cytosolic (FR1)\",\"2854\":\"Membrane-bound organelles (FR3)\",\"2855\":\"Cytosolic (FR2)\",\"2856\":\"Membrane-bound organelles (FR4)\",\"2857\":\"Cytosolic (FR1)\",\"2858\":\"Cytosolic (FR1)\",\"2859\":\"Cytosolic (FR1)\",\"2860\":\"Cytosolic (FR1)\",\"2861\":\"Cytosolic (FR1)\",\"2862\":\"Membrane-bound organelles (FR3)\",\"2863\":\"Membrane-bound organelles (FR4)\",\"2864\":\"Cytosolic (FR1)\",\"2865\":\"Cytosolic (FR1)\",\"2866\":\"Cytosolic (FR1)\",\"2867\":\"Membrane-bound organelles (FR4)\",\"2868\":\"Membrane-bound organelles (FR4)\",\"2869\":\"Cytosolic (FR1)\",\"2870\":\"Cytosolic (FR1)\",\"2871\":\"Cytosolic (FR2)\",\"2872\":\"Nucleus & Nucleolus (FR5)\",\"2873\":\"Membrane-bound organelles (FR3)\",\"2874\":\"Membrane-bound organelles (FR3)\",\"2875\":\"Cytosolic (FR2)\",\"2876\":\"Nucleus & Nucleolus (FR6)\",\"2877\":\"Nucleus & Nucleolus (FR5)\",\"2878\":\"Cytosolic (FR1)\",\"2879\":\"Membrane-bound organelles (FR3)\",\"2880\":\"Nucleus & Nucleolus (FR6)\",\"2881\":\"Nucleus & Nucleolus (FR6)\",\"2882\":\"Nucleus & Nucleolus (FR6)\",\"2883\":\"Membrane-bound organelles (FR3)\",\"2884\":\"Nucleus & Nucleolus (FR6)\",\"2885\":\"Nucleus & Nucleolus (FR6)\",\"2886\":\"Cytosolic (FR1)\",\"2887\":\"Cytosolic (FR1)\",\"2888\":\"Membrane-bound organelles (FR4)\",\"2889\":\"Membrane-bound organelles (FR4)\",\"2890\":\"Cytosolic (FR1)\",\"2891\":\"Nucleus & Nucleolus (FR6)\",\"2892\":\"Cytosolic (FR1)\",\"2893\":\"Membrane-bound organelles (FR4)\",\"2894\":\"Cytosolic (FR1)\",\"2895\":\"Membrane-bound organelles (FR4)\",\"2896\":\"Membrane-bound organelles (FR4)\",\"2897\":\"Nucleus & Nucleolus (FR5)\",\"2898\":\"Cytosolic (FR2)\",\"2899\":\"Cytosolic (FR2)\",\"2900\":\"Membrane-bound organelles (FR3)\",\"2901\":\"Cytosolic (FR1)\",\"2902\":\"Cytosolic (FR2)\",\"2903\":\"Nucleus & Nucleolus (FR5)\",\"2904\":\"Nucleus & Nucleolus (FR5)\",\"2905\":\"Cytosolic (FR2)\",\"2906\":\"Cytosolic (FR1)\",\"2907\":\"Cytosolic (FR2)\",\"2908\":\"Membrane-bound organelles (FR4)\",\"2909\":\"Cytosolic (FR1)\",\"2910\":\"Cytosolic (FR1)\",\"2911\":\"Cytosolic (FR1)\",\"2912\":\"Nucleus & Nucleolus (FR5)\",\"2913\":\"Cytosolic (FR1)\",\"2914\":\"Cytosolic (FR1)\",\"2915\":\"Cytosolic (FR1)\",\"2916\":\"Nucleus & Nucleolus (FR5)\",\"2917\":\"Cytosolic (FR1)\",\"2918\":\"Cytosolic (FR1)\",\"2919\":\"Cytosolic (FR1)\",\"2920\":\"Cytosolic (FR2)\",\"2921\":\"Nucleus & Nucleolus (FR6)\",\"2922\":\"Cytosolic (FR1)\",\"2923\":\"Cytosolic (FR2)\",\"2924\":\"Nucleus & Nucleolus (FR5)\",\"2925\":\"Nucleus & Nucleolus (FR6)\",\"2926\":\"Nucleus & Nucleolus (FR5)\",\"2927\":\"Cytosolic (FR2)\",\"2928\":\"Cytosolic (FR1)\",\"2929\":\"Cytosolic (FR2)\",\"2930\":\"Cytosolic (FR1)\",\"2931\":\"Membrane-bound organelles (FR4)\",\"2932\":\"Nucleus & Nucleolus (FR6)\",\"2933\":\"Cytosolic (FR2)\",\"2934\":\"Cytosolic (FR1)\",\"2935\":\"Cytosolic (FR1)\",\"2936\":\"Cytosolic (FR1)\",\"2937\":\"Cytosolic (FR1)\",\"2938\":\"Cytosolic (FR1)\",\"2939\":\"Cytosolic (FR2)\",\"2940\":\"Nucleus & Nucleolus (FR5)\",\"2941\":\"Cytosolic (FR1)\",\"2942\":\"Membrane-bound organelles (FR4)\",\"2943\":\"Membrane-bound organelles (FR4)\",\"2944\":\"Cytosolic (FR2)\",\"2945\":\"Membrane-bound organelles (FR4)\",\"2946\":\"Cytosolic (FR1)\",\"2947\":\"Nucleus & Nucleolus (FR5)\",\"2948\":\"Cytosolic (FR1)\",\"2949\":\"Cytosolic (FR2)\",\"2950\":\"Membrane-bound organelles (FR3)\",\"2951\":\"Cytosolic (FR1)\",\"2952\":\"Membrane-bound organelles (FR3)\",\"2953\":\"Membrane-bound organelles (FR3)\",\"2954\":\"Cytosolic (FR1)\",\"2955\":\"Cytosolic (FR1)\",\"2956\":\"Cytosolic (FR2)\",\"2957\":\"Nucleus & Nucleolus (FR5)\",\"2958\":\"Cytosolic (FR2)\",\"2959\":\"Nucleus & Nucleolus (FR5)\",\"2960\":\"Cytosolic (FR1)\",\"2961\":\"Cytosolic (FR1)\",\"2962\":\"Cytosolic (FR2)\",\"2963\":\"Cytosolic (FR2)\",\"2964\":\"Cytosolic (FR1)\",\"2965\":\"Nucleus & Nucleolus (FR5)\",\"2966\":\"Cytosolic (FR2)\",\"2967\":\"Cytosolic (FR1)\",\"2968\":\"Cytosolic (FR1)\",\"2969\":\"Membrane-bound organelles (FR3)\",\"2970\":\"Cytosolic (FR2)\",\"2971\":\"Cytosolic (FR2)\",\"2972\":\"Nucleus & Nucleolus (FR5)\",\"2973\":\"Cytosolic (FR2)\",\"2974\":\"Cytosolic (FR2)\",\"2975\":\"Membrane-bound organelles (FR4)\",\"2976\":\"Nucleus & Nucleolus (FR6)\",\"2977\":\"Nucleus & Nucleolus (FR5)\",\"2978\":\"Cytosolic (FR2)\",\"2979\":\"Cytosolic (FR1)\",\"2980\":\"Cytosolic (FR1)\",\"2981\":\"Nucleus & Nucleolus (FR5)\",\"2982\":\"Cytosolic (FR2)\",\"2983\":\"Cytosolic (FR2)\",\"2984\":\"Nucleus & Nucleolus (FR6)\",\"2985\":\"Nucleus & Nucleolus (FR5)\",\"2986\":\"Membrane-bound organelles (FR4)\",\"2987\":\"Membrane-bound organelles (FR4)\",\"2988\":\"Nucleus & Nucleolus (FR5)\",\"2989\":\"Cytosolic (FR1)\",\"2990\":\"Cytosolic (FR1)\",\"2991\":\"Nucleus & Nucleolus (FR6)\",\"2992\":\"Nucleus & Nucleolus (FR6)\",\"2993\":\"Cytosolic (FR1)\",\"2994\":\"Nucleus & Nucleolus (FR5)\",\"2995\":\"Nucleus & Nucleolus (FR5)\",\"2996\":\"Cytosolic (FR1)\",\"2997\":\"Cytosolic (FR1)\",\"2998\":\"Cytosolic (FR2)\",\"2999\":\"Cytosolic (FR2)\",\"3000\":\"Membrane-bound organelles (FR3)\",\"3001\":\"Cytosolic (FR1)\",\"3002\":\"Cytosolic (FR2)\",\"3003\":\"Cytosolic (FR1)\",\"3004\":\"Membrane-bound organelles (FR4)\",\"3005\":\"Nucleus & Nucleolus (FR5)\",\"3006\":\"Cytosolic (FR2)\",\"3007\":\"Nucleus & Nucleolus (FR6)\",\"3008\":\"Cytosolic (FR1)\",\"3009\":\"Cytosolic (FR2)\",\"3010\":\"Cytosolic (FR1)\",\"3011\":\"Cytosolic (FR1)\",\"3012\":\"Cytosolic (FR2)\",\"3013\":\"Membrane-bound organelles (FR4)\",\"3014\":\"Cytosolic (FR2)\",\"3015\":\"Nucleus & Nucleolus (FR6)\",\"3016\":\"Nucleus & Nucleolus (FR5)\",\"3017\":\"Cytosolic (FR1)\",\"3018\":\"Cytosolic (FR1)\",\"3019\":\"Cytosolic (FR2)\",\"3020\":\"Membrane-bound organelles (FR3)\",\"3021\":\"Nucleus & Nucleolus (FR6)\",\"3022\":\"Cytosolic (FR1)\",\"3023\":\"Nucleus & Nucleolus (FR6)\",\"3024\":\"Cytosolic (FR1)\",\"3025\":\"Cytosolic (FR1)\",\"3026\":\"Nucleus & Nucleolus (FR5)\",\"3027\":\"Nucleus & Nucleolus (FR6)\",\"3028\":\"Nucleus & Nucleolus (FR5)\",\"3029\":\"Nucleus & Nucleolus (FR5)\",\"3030\":\"Cytosolic (FR1)\",\"3031\":\"Cytosolic (FR1)\",\"3032\":\"Nucleus & Nucleolus (FR5)\",\"3033\":\"Nucleus & Nucleolus (FR5)\",\"3034\":\"Cytosolic (FR2)\",\"3035\":\"Cytosolic (FR1)\",\"3036\":\"Cytosolic (FR1)\",\"3037\":\"Cytosolic (FR2)\",\"3038\":\"Cytosolic (FR1)\",\"3039\":\"Nucleus & Nucleolus (FR5)\",\"3040\":\"Cytosolic (FR2)\",\"3041\":\"Cytosolic (FR1)\",\"3042\":\"Cytosolic (FR1)\",\"3043\":\"Cytosolic (FR1)\",\"3044\":\"Nucleus & Nucleolus (FR5)\",\"3045\":\"Membrane-bound organelles (FR3)\",\"3046\":\"Nucleus & Nucleolus (FR5)\",\"3047\":\"Nucleus & Nucleolus (FR6)\",\"3048\":\"Membrane-bound organelles (FR3)\",\"3049\":\"Membrane-bound organelles (FR3)\",\"3050\":\"Nucleus & Nucleolus (FR6)\",\"3051\":\"Cytosolic (FR1)\",\"3052\":\"Nucleus & Nucleolus (FR5)\",\"3053\":\"Cytosolic (FR2)\",\"3054\":\"Cytosolic (FR1)\",\"3055\":\"Nucleus & Nucleolus (FR6)\",\"3056\":\"Nucleus & Nucleolus (FR5)\",\"3057\":\"Nucleus & Nucleolus (FR5)\",\"3058\":\"Nucleus & Nucleolus (FR6)\",\"3059\":\"Cytosolic (FR1)\",\"3060\":\"Nucleus & Nucleolus (FR5)\",\"3061\":\"Membrane-bound organelles (FR3)\",\"3062\":\"Membrane-bound organelles (FR3)\",\"3063\":\"Nucleus & Nucleolus (FR6)\",\"3064\":\"Nucleus & Nucleolus (FR5)\",\"3065\":\"Cytosolic (FR1)\",\"3066\":\"Nucleus & Nucleolus (FR6)\",\"3067\":\"Membrane-bound organelles (FR4)\",\"3068\":\"Membrane-bound organelles (FR3)\",\"3069\":\"Membrane-bound organelles (FR4)\",\"3070\":\"Membrane-bound organelles (FR4)\",\"3071\":\"Cytosolic (FR1)\",\"3072\":\"Nucleus & Nucleolus (FR6)\",\"3073\":\"Cytosolic (FR2)\",\"3074\":\"Nucleus & Nucleolus (FR5)\",\"3075\":\"Cytosolic (FR1)\",\"3076\":\"Nucleus & Nucleolus (FR5)\",\"3077\":\"Nucleus & Nucleolus (FR5)\",\"3078\":\"Membrane-bound organelles (FR4)\",\"3079\":\"Membrane-bound organelles (FR3)\",\"3080\":\"Membrane-bound organelles (FR3)\",\"3081\":\"Membrane-bound organelles (FR4)\",\"3082\":\"Cytosolic (FR1)\",\"3083\":\"Membrane-bound organelles (FR3)\",\"3084\":\"Membrane-bound organelles (FR3)\",\"3085\":\"Membrane-bound organelles (FR3)\",\"3086\":\"Nucleus & Nucleolus (FR5)\",\"3087\":\"Membrane-bound organelles (FR3)\",\"3088\":\"Membrane-bound organelles (FR3)\",\"3089\":\"Membrane-bound organelles (FR3)\",\"3090\":\"Membrane-bound organelles (FR3)\",\"3091\":\"Nucleus & Nucleolus (FR6)\",\"3092\":\"Nucleus & Nucleolus (FR6)\",\"3093\":\"Nucleus & Nucleolus (FR6)\",\"3094\":\"Nucleus & Nucleolus (FR6)\",\"3095\":\"Nucleus & Nucleolus (FR6)\",\"3096\":\"Cytosolic (FR1)\",\"3097\":\"Cytosolic (FR2)\",\"3098\":\"Membrane-bound organelles (FR4)\",\"3099\":\"Cytosolic (FR2)\",\"3100\":\"Cytosolic (FR2)\",\"3101\":\"Cytosolic (FR2)\",\"3102\":\"Cytosolic (FR2)\",\"3103\":\"Membrane-bound organelles (FR4)\",\"3104\":\"Cytosolic (FR1)\",\"3105\":\"Nucleus & Nucleolus (FR5)\",\"3106\":\"Nucleus & Nucleolus (FR5)\",\"3107\":\"Cytosolic (FR1)\",\"3108\":\"Cytosolic (FR1)\",\"3109\":\"Membrane-bound organelles (FR3)\",\"3110\":\"Nucleus & Nucleolus (FR5)\",\"3111\":\"Cytosolic (FR1)\",\"3112\":\"Cytosolic (FR1)\",\"3113\":\"Membrane-bound organelles (FR3)\",\"3114\":\"Membrane-bound organelles (FR4)\",\"3115\":\"Cytosolic (FR1)\",\"3116\":\"Membrane-bound organelles (FR3)\",\"3117\":\"Cytosolic (FR1)\",\"3118\":\"Nucleus & Nucleolus (FR6)\",\"3119\":\"Membrane-bound organelles (FR4)\",\"3120\":\"Cytosolic (FR1)\",\"3121\":\"Membrane-bound organelles (FR4)\",\"3122\":\"Cytosolic (FR2)\",\"3123\":\"Nucleus & Nucleolus (FR6)\",\"3124\":\"Nucleus & Nucleolus (FR6)\",\"3125\":\"Cytosolic (FR1)\",\"3126\":\"Cytosolic (FR2)\",\"3127\":\"Cytosolic (FR1)\",\"3128\":\"Membrane-bound organelles (FR4)\",\"3129\":\"Cytosolic (FR1)\",\"3130\":\"Cytosolic (FR1)\",\"3131\":\"Membrane-bound organelles (FR3)\",\"3132\":\"Nucleus & Nucleolus (FR6)\",\"3133\":\"Cytosolic (FR1)\",\"3134\":\"Membrane-bound organelles (FR3)\",\"3135\":\"Cytosolic (FR1)\",\"3136\":\"Cytosolic (FR1)\",\"3137\":\"Cytosolic (FR1)\",\"3138\":\"Cytosolic (FR1)\",\"3139\":\"Cytosolic (FR1)\",\"3140\":\"Cytosolic (FR2)\",\"3141\":\"Nucleus & Nucleolus (FR5)\",\"3142\":\"Cytosolic (FR1)\",\"3143\":\"Cytosolic (FR1)\",\"3144\":\"Cytosolic (FR2)\",\"3145\":\"Cytosolic (FR1)\",\"3146\":\"Cytosolic (FR2)\",\"3147\":\"Cytosolic (FR2)\",\"3148\":\"Cytosolic (FR2)\",\"3149\":\"Cytosolic (FR2)\",\"3150\":\"Membrane-bound organelles (FR3)\",\"3151\":\"Cytosolic (FR2)\",\"3152\":\"Cytosolic (FR1)\",\"3153\":\"Cytosolic (FR2)\",\"3154\":\"Membrane-bound organelles (FR3)\",\"3155\":\"Membrane-bound organelles (FR3)\",\"3156\":\"Cytosolic (FR2)\",\"3157\":\"Cytosolic (FR1)\",\"3158\":\"Cytosolic (FR1)\",\"3159\":\"Nucleus & Nucleolus (FR5)\",\"3160\":\"Membrane-bound organelles (FR4)\",\"3161\":\"Nucleus & Nucleolus (FR5)\",\"3162\":\"Nucleus & Nucleolus (FR6)\",\"3163\":\"Nucleus & Nucleolus (FR5)\",\"3164\":\"Nucleus & Nucleolus (FR5)\",\"3165\":\"Membrane-bound organelles (FR4)\",\"3166\":\"Nucleus & Nucleolus (FR6)\",\"3167\":\"Membrane-bound organelles (FR3)\",\"3168\":\"Nucleus & Nucleolus (FR5)\",\"3169\":\"Cytosolic (FR1)\",\"3170\":\"Membrane-bound organelles (FR3)\",\"3171\":\"Membrane-bound organelles (FR4)\",\"3172\":\"Membrane-bound organelles (FR4)\",\"3173\":\"Membrane-bound organelles (FR4)\",\"3174\":\"Membrane-bound organelles (FR4)\",\"3175\":\"Nucleus & Nucleolus (FR5)\",\"3176\":\"Nucleus & Nucleolus (FR5)\",\"3177\":\"Nucleus & Nucleolus (FR5)\",\"3178\":\"Nucleus & Nucleolus (FR6)\",\"3179\":\"Cytosolic (FR1)\",\"3180\":\"Cytosolic (FR1)\",\"3181\":\"Nucleus & Nucleolus (FR5)\",\"3182\":\"Membrane-bound organelles (FR4)\",\"3183\":\"Nucleus & Nucleolus (FR5)\",\"3184\":\"Cytosolic (FR1)\",\"3185\":\"Nucleus & Nucleolus (FR5)\",\"3186\":\"Membrane-bound organelles (FR4)\",\"3187\":\"Membrane-bound organelles (FR3)\",\"3188\":\"Cytosolic (FR1)\",\"3189\":\"Cytosolic (FR1)\",\"3190\":\"Membrane-bound organelles (FR4)\",\"3191\":\"Membrane-bound organelles (FR3)\",\"3192\":\"Membrane-bound organelles (FR4)\",\"3193\":\"Cytosolic (FR2)\",\"3194\":\"Membrane-bound organelles (FR4)\",\"3195\":\"Cytosolic (FR1)\",\"3196\":\"Nucleus & Nucleolus (FR6)\",\"3197\":\"Cytosolic (FR1)\",\"3198\":\"Cytosolic (FR1)\",\"3199\":\"Cytosolic (FR1)\",\"3200\":\"Membrane-bound organelles (FR4)\",\"3201\":\"Nucleus & Nucleolus (FR6)\",\"3202\":\"Nucleus & Nucleolus (FR5)\",\"3203\":\"Membrane-bound organelles (FR4)\",\"3204\":\"Membrane-bound organelles (FR3)\",\"3205\":\"Cytosolic (FR1)\",\"3206\":\"Cytosolic (FR2)\",\"3207\":\"Cytosolic (FR1)\",\"3208\":\"Nucleus & Nucleolus (FR6)\",\"3209\":\"Cytosolic (FR2)\",\"3210\":\"Cytosolic (FR2)\",\"3211\":\"Cytosolic (FR2)\",\"3212\":\"Cytosolic (FR2)\",\"3213\":\"Nucleus & Nucleolus (FR6)\",\"3214\":\"Cytosolic (FR2)\",\"3215\":\"Cytosolic (FR2)\",\"3216\":\"Cytosolic (FR2)\",\"3217\":\"Cytosolic (FR2)\",\"3218\":\"Nucleus & Nucleolus (FR6)\",\"3219\":\"Cytosolic (FR1)\",\"3220\":\"Nucleus & Nucleolus (FR6)\",\"3221\":\"Cytosolic (FR2)\",\"3222\":\"Cytosolic (FR2)\",\"3223\":\"Nucleus & Nucleolus (FR6)\",\"3224\":\"Membrane-bound organelles (FR3)\",\"3225\":\"Cytosolic (FR1)\",\"3226\":\"Nucleus & Nucleolus (FR6)\",\"3227\":\"Cytosolic (FR1)\",\"3228\":\"Cytosolic (FR1)\",\"3229\":\"Cytosolic (FR1)\",\"3230\":\"Cytosolic (FR1)\",\"3231\":\"Cytosolic (FR1)\",\"3232\":\"Cytosolic (FR2)\",\"3233\":\"Cytosolic (FR2)\",\"3234\":\"Cytosolic (FR2)\",\"3235\":\"Membrane-bound organelles (FR3)\",\"3236\":\"Cytosolic (FR2)\",\"3237\":\"Membrane-bound organelles (FR4)\",\"3238\":\"Membrane-bound organelles (FR4)\",\"3239\":\"Membrane-bound organelles (FR3)\",\"3240\":\"Cytosolic (FR1)\",\"3241\":\"Cytosolic (FR1)\",\"3242\":\"Membrane-bound organelles (FR4)\",\"3243\":\"Cytosolic (FR1)\",\"3244\":\"Cytosolic (FR1)\",\"3245\":\"Membrane-bound organelles (FR4)\",\"3246\":\"Nucleus & Nucleolus (FR5)\",\"3247\":\"Cytosolic (FR1)\",\"3248\":\"Cytosolic (FR2)\",\"3249\":\"Membrane-bound organelles (FR4)\",\"3250\":\"Membrane-bound organelles (FR3)\",\"3251\":\"Nucleus & Nucleolus (FR5)\",\"3252\":\"Membrane-bound organelles (FR3)\",\"3253\":\"Cytosolic (FR2)\",\"3254\":\"Cytosolic (FR2)\",\"3255\":\"Nucleus & Nucleolus (FR5)\",\"3256\":\"Cytosolic (FR1)\",\"3257\":\"Cytosolic (FR1)\",\"3258\":\"Membrane-bound organelles (FR3)\",\"3259\":\"Nucleus & Nucleolus (FR5)\",\"3260\":\"Membrane-bound organelles (FR3)\",\"3261\":\"Membrane-bound organelles (FR3)\",\"3262\":\"Cytosolic (FR1)\",\"3263\":\"Cytosolic (FR1)\",\"3264\":\"Cytosolic (FR1)\",\"3265\":\"Nucleus & Nucleolus (FR5)\",\"3266\":\"Nucleus & Nucleolus (FR6)\",\"3267\":\"Nucleus & Nucleolus (FR5)\",\"3268\":\"Membrane-bound organelles (FR4)\",\"3269\":\"Membrane-bound organelles (FR3)\",\"3270\":\"Nucleus & Nucleolus (FR5)\",\"3271\":\"Cytosolic (FR2)\",\"3272\":\"Cytosolic (FR1)\",\"3273\":\"Cytosolic (FR1)\",\"3274\":\"Membrane-bound organelles (FR4)\",\"3275\":\"Membrane-bound organelles (FR4)\",\"3276\":\"Cytosolic (FR1)\",\"3277\":\"Membrane-bound organelles (FR3)\",\"3278\":\"Membrane-bound organelles (FR3)\",\"3279\":\"Membrane-bound organelles (FR3)\",\"3280\":\"Cytosolic (FR1)\",\"3281\":\"Membrane-bound organelles (FR3)\",\"3282\":\"Cytosolic (FR1)\",\"3283\":\"Nucleus & Nucleolus (FR5)\",\"3284\":\"Cytosolic (FR1)\",\"3285\":\"Cytosolic (FR1)\",\"3286\":\"Cytosolic (FR1)\",\"3287\":\"Cytosolic (FR1)\",\"3288\":\"Nucleus & Nucleolus (FR6)\",\"3289\":\"Cytosolic (FR1)\",\"3290\":\"Cytosolic (FR1)\",\"3291\":\"Cytosolic (FR1)\",\"3292\":\"Cytosolic (FR1)\",\"3293\":\"Cytosolic (FR2)\",\"3294\":\"Cytosolic (FR1)\",\"3295\":\"Cytosolic (FR1)\",\"3296\":\"Cytosolic (FR1)\",\"3297\":\"Cytosolic (FR2)\",\"3298\":\"Nucleus & Nucleolus (FR6)\",\"3299\":\"Cytosolic (FR1)\",\"3300\":\"Cytosolic (FR1)\",\"3301\":\"Cytosolic (FR1)\",\"3302\":\"Cytosolic (FR2)\",\"3303\":\"Cytosolic (FR1)\",\"3304\":\"Cytosolic (FR1)\",\"3305\":\"Cytosolic (FR1)\",\"3306\":\"Cytosolic (FR1)\",\"3307\":\"Cytosolic (FR1)\",\"3308\":\"Membrane-bound organelles (FR3)\",\"3309\":\"Nucleus & Nucleolus (FR6)\",\"3310\":\"Cytosolic (FR2)\",\"3311\":\"Nucleus & Nucleolus (FR5)\",\"3312\":\"Cytosolic (FR1)\",\"3313\":\"Cytosolic (FR1)\",\"3314\":\"Cytosolic (FR2)\",\"3315\":\"Cytosolic (FR2)\",\"3316\":\"Membrane-bound organelles (FR4)\",\"3317\":\"Membrane-bound organelles (FR4)\",\"3318\":\"Membrane-bound organelles (FR4)\",\"3319\":\"Membrane-bound organelles (FR4)\",\"3320\":\"Cytosolic (FR1)\",\"3321\":\"Cytosolic (FR1)\",\"3322\":\"Cytosolic (FR2)\",\"3323\":\"Cytosolic (FR2)\",\"3324\":\"Membrane-bound organelles (FR4)\",\"3325\":\"Cytosolic (FR2)\",\"3326\":\"Nucleus & Nucleolus (FR5)\",\"3327\":\"Membrane-bound organelles (FR4)\",\"3328\":\"Cytosolic (FR1)\",\"3329\":\"Cytosolic (FR1)\",\"3330\":\"Cytosolic (FR1)\",\"3331\":\"Cytosolic (FR1)\",\"3332\":\"Cytosolic (FR1)\",\"3333\":\"Cytosolic (FR1)\",\"3334\":\"Nucleus & Nucleolus (FR5)\",\"3335\":\"Cytosolic (FR2)\",\"3336\":\"Membrane-bound organelles (FR3)\",\"3337\":\"Membrane-bound organelles (FR3)\",\"3338\":\"Cytosolic (FR2)\",\"3339\":\"Cytosolic (FR2)\",\"3340\":\"Nucleus & Nucleolus (FR6)\",\"3341\":\"Cytosolic (FR2)\",\"3342\":\"Cytosolic (FR2)\",\"3343\":\"Nucleus & Nucleolus (FR5)\",\"3344\":\"Membrane-bound organelles (FR3)\",\"3345\":\"Cytosolic (FR2)\",\"3346\":\"Cytosolic (FR2)\",\"3347\":\"Cytosolic (FR1)\",\"3348\":\"Nucleus & Nucleolus (FR5)\",\"3349\":\"Membrane-bound organelles (FR3)\",\"3350\":\"Nucleus & Nucleolus (FR6)\",\"3351\":\"Nucleus & Nucleolus (FR6)\",\"3352\":\"Membrane-bound organelles (FR4)\",\"3353\":\"Membrane-bound organelles (FR4)\",\"3354\":\"Membrane-bound organelles (FR3)\",\"3355\":\"Cytosolic (FR1)\",\"3356\":\"Nucleus & Nucleolus (FR6)\",\"3357\":\"Membrane-bound organelles (FR3)\",\"3358\":\"Nucleus & Nucleolus (FR5)\",\"3359\":\"Nucleus & Nucleolus (FR5)\",\"3360\":\"Cytosolic (FR1)\",\"3361\":\"Nucleus & Nucleolus (FR5)\",\"3362\":\"Nucleus & Nucleolus (FR5)\",\"3363\":\"Cytosolic (FR2)\",\"3364\":\"Nucleus & Nucleolus (FR5)\",\"3365\":\"Cytosolic (FR1)\",\"3366\":\"Cytosolic (FR2)\",\"3367\":\"Cytosolic (FR1)\",\"3368\":\"Nucleus & Nucleolus (FR5)\",\"3369\":\"Membrane-bound organelles (FR4)\",\"3370\":\"Cytosolic (FR2)\",\"3371\":\"Membrane-bound organelles (FR3)\",\"3372\":\"Cytosolic (FR2)\",\"3373\":\"Cytosolic (FR1)\",\"3374\":\"Membrane-bound organelles (FR4)\",\"3375\":\"Membrane-bound organelles (FR4)\",\"3376\":\"Nucleus & Nucleolus (FR6)\",\"3377\":\"Cytosolic (FR1)\",\"3378\":\"Cytosolic (FR1)\",\"3379\":\"Membrane-bound organelles (FR3)\",\"3380\":\"Nucleus & Nucleolus (FR5)\",\"3381\":\"Cytosolic (FR1)\",\"3382\":\"Membrane-bound organelles (FR3)\",\"3383\":\"Membrane-bound organelles (FR3)\",\"3384\":\"Cytosolic (FR2)\",\"3385\":\"Cytosolic (FR2)\",\"3386\":\"Cytosolic (FR2)\",\"3387\":\"Membrane-bound organelles (FR4)\",\"3388\":\"Membrane-bound organelles (FR4)\",\"3389\":\"Nucleus & Nucleolus (FR5)\",\"3390\":\"Nucleus & Nucleolus (FR5)\",\"3391\":\"Cytosolic (FR2)\",\"3392\":\"Cytosolic (FR2)\",\"3393\":\"Nucleus & Nucleolus (FR5)\",\"3394\":\"Membrane-bound organelles (FR4)\",\"3395\":\"Cytosolic (FR2)\",\"3396\":\"Cytosolic (FR2)\",\"3397\":\"Cytosolic (FR1)\",\"3398\":\"Nucleus & Nucleolus (FR5)\",\"3399\":\"Cytosolic (FR1)\",\"3400\":\"Nucleus & Nucleolus (FR6)\",\"3401\":\"Nucleus & Nucleolus (FR5)\",\"3402\":\"Cytosolic (FR2)\",\"3403\":\"Nucleus & Nucleolus (FR5)\",\"3404\":\"Cytosolic (FR2)\",\"3405\":\"Nucleus & Nucleolus (FR5)\",\"3406\":\"Nucleus & Nucleolus (FR5)\",\"3407\":\"Cytosolic (FR1)\",\"3408\":\"Nucleus & Nucleolus (FR6)\",\"3409\":\"Cytosolic (FR1)\",\"3410\":\"Nucleus & Nucleolus (FR6)\",\"3411\":\"Nucleus & Nucleolus (FR5)\",\"3412\":\"Nucleus & Nucleolus (FR5)\",\"3413\":\"Nucleus & Nucleolus (FR5)\",\"3414\":\"Cytosolic (FR1)\",\"3415\":\"Cytosolic (FR1)\",\"3416\":\"Cytosolic (FR2)\",\"3417\":\"Cytosolic (FR1)\",\"3418\":\"Cytosolic (FR2)\",\"3419\":\"Cytosolic (FR1)\",\"3420\":\"Nucleus & Nucleolus (FR5)\",\"3421\":\"Cytosolic (FR2)\",\"3422\":\"Nucleus & Nucleolus (FR6)\",\"3423\":\"Membrane-bound organelles (FR3)\",\"3424\":\"Nucleus & Nucleolus (FR6)\",\"3425\":\"Membrane-bound organelles (FR3)\",\"3426\":\"Cytosolic (FR1)\",\"3427\":\"Cytosolic (FR1)\",\"3428\":\"Cytosolic (FR1)\",\"3429\":\"Cytosolic (FR1)\",\"3430\":\"Cytosolic (FR2)\",\"3431\":\"Membrane-bound organelles (FR4)\",\"3432\":\"Membrane-bound organelles (FR4)\",\"3433\":\"Membrane-bound organelles (FR4)\",\"3434\":\"Cytosolic (FR2)\",\"3435\":\"Cytosolic (FR1)\",\"3436\":\"Cytosolic (FR1)\",\"3437\":\"Cytosolic (FR1)\",\"3438\":\"Cytosolic (FR2)\",\"3439\":\"Cytosolic (FR1)\",\"3440\":\"Membrane-bound organelles (FR3)\",\"3441\":\"Membrane-bound organelles (FR3)\",\"3442\":\"Membrane-bound organelles (FR3)\",\"3443\":\"Cytosolic (FR1)\",\"3444\":\"Cytosolic (FR2)\",\"3445\":\"Nucleus & Nucleolus (FR6)\",\"3446\":\"Cytosolic (FR1)\",\"3447\":\"Cytosolic (FR2)\",\"3448\":\"Nucleus & Nucleolus (FR6)\",\"3449\":\"Cytosolic (FR1)\",\"3450\":\"Membrane-bound organelles (FR4)\",\"3451\":\"Membrane-bound organelles (FR4)\",\"3452\":\"Cytosolic (FR1)\",\"3453\":\"Cytosolic (FR1)\",\"3454\":\"Cytosolic (FR1)\",\"3455\":\"Cytosolic (FR1)\",\"3456\":\"Cytosolic (FR1)\",\"3457\":\"Cytosolic (FR1)\",\"3458\":\"Cytosolic (FR1)\",\"3459\":\"Nucleus & Nucleolus (FR5)\",\"3460\":\"Cytosolic (FR1)\",\"3461\":\"Cytosolic (FR2)\",\"3462\":\"Membrane-bound organelles (FR3)\",\"3463\":\"Nucleus & Nucleolus (FR5)\",\"3464\":\"Membrane-bound organelles (FR4)\",\"3465\":\"Membrane-bound organelles (FR3)\",\"3466\":\"Membrane-bound organelles (FR4)\",\"3467\":\"Nucleus & Nucleolus (FR5)\",\"3468\":\"Nucleus & Nucleolus (FR5)\",\"3469\":\"Membrane-bound organelles (FR3)\",\"3470\":\"Nucleus & Nucleolus (FR6)\",\"3471\":\"Cytosolic (FR2)\",\"3472\":\"Membrane-bound organelles (FR4)\",\"3473\":\"Cytosolic (FR1)\",\"3474\":\"Nucleus & Nucleolus (FR5)\",\"3475\":\"Cytosolic (FR1)\",\"3476\":\"Cytosolic (FR2)\",\"3477\":\"Cytosolic (FR1)\",\"3478\":\"Membrane-bound organelles (FR3)\",\"3479\":\"Membrane-bound organelles (FR3)\",\"3480\":\"Cytosolic (FR1)\",\"3481\":\"Cytosolic (FR1)\",\"3482\":\"Membrane-bound organelles (FR3)\",\"3483\":\"Membrane-bound organelles (FR3)\",\"3484\":\"Cytosolic (FR2)\",\"3485\":\"Cytosolic (FR1)\",\"3486\":\"Nucleus & Nucleolus (FR5)\",\"3487\":\"Cytosolic (FR1)\",\"3488\":\"Cytosolic (FR1)\",\"3489\":\"Cytosolic (FR1)\",\"3490\":\"Membrane-bound organelles (FR3)\",\"3491\":\"Membrane-bound organelles (FR4)\",\"3492\":\"Membrane-bound organelles (FR3)\",\"3493\":\"Cytosolic (FR2)\",\"3494\":\"Membrane-bound organelles (FR4)\",\"3495\":\"Nucleus & Nucleolus (FR5)\",\"3496\":\"Nucleus & Nucleolus (FR6)\",\"3497\":\"Nucleus & Nucleolus (FR5)\",\"3498\":\"Cytosolic (FR2)\",\"3499\":\"Cytosolic (FR2)\",\"3500\":\"Cytosolic (FR2)\",\"3501\":\"Membrane-bound organelles (FR4)\",\"3502\":\"Nucleus & Nucleolus (FR5)\",\"3503\":\"Cytosolic (FR2)\",\"3504\":\"Nucleus & Nucleolus (FR5)\",\"3505\":\"Membrane-bound organelles (FR4)\",\"3506\":\"Cytosolic (FR1)\",\"3507\":\"Cytosolic (FR2)\",\"3508\":\"Cytosolic (FR2)\",\"3509\":\"Cytosolic (FR2)\",\"3510\":\"Membrane-bound organelles (FR3)\",\"3511\":\"Cytosolic (FR1)\",\"3512\":\"Membrane-bound organelles (FR3)\",\"3513\":\"Cytosolic (FR1)\",\"3514\":\"Cytosolic (FR1)\",\"3515\":\"Membrane-bound organelles (FR4)\",\"3516\":\"Nucleus & Nucleolus (FR5)\",\"3517\":\"Cytosolic (FR1)\",\"3518\":\"Membrane-bound organelles (FR4)\",\"3519\":\"Cytosolic (FR1)\",\"3520\":\"Membrane-bound organelles (FR3)\",\"3521\":\"Nucleus & Nucleolus (FR6)\",\"3522\":\"Nucleus & Nucleolus (FR5)\",\"3523\":\"Membrane-bound organelles (FR4)\",\"3524\":\"Membrane-bound organelles (FR3)\",\"3525\":\"Nucleus & Nucleolus (FR5)\",\"3526\":\"Cytosolic (FR1)\",\"3527\":\"Cytosolic (FR2)\",\"3528\":\"Cytosolic (FR1)\",\"3529\":\"Cytosolic (FR1)\",\"3530\":\"Cytosolic (FR1)\",\"3531\":\"Cytosolic (FR1)\",\"3532\":\"Cytosolic (FR1)\",\"3533\":\"Membrane-bound organelles (FR3)\",\"3534\":\"Membrane-bound organelles (FR4)\",\"3535\":\"Nucleus & Nucleolus (FR5)\",\"3536\":\"Cytosolic (FR1)\",\"3537\":\"Cytosolic (FR2)\",\"3538\":\"Cytosolic (FR2)\",\"3539\":\"Membrane-bound organelles (FR4)\",\"3540\":\"Cytosolic (FR2)\",\"3541\":\"Membrane-bound organelles (FR4)\",\"3542\":\"Membrane-bound organelles (FR3)\",\"3543\":\"Cytosolic (FR2)\",\"3544\":\"Membrane-bound organelles (FR4)\",\"3545\":\"Cytosolic (FR1)\",\"3546\":\"Cytosolic (FR1)\",\"3547\":\"Membrane-bound organelles (FR4)\",\"3548\":\"Membrane-bound organelles (FR4)\",\"3549\":\"Cytosolic (FR2)\",\"3550\":\"Nucleus & Nucleolus (FR6)\",\"3551\":\"Cytosolic (FR2)\",\"3552\":\"Nucleus & Nucleolus (FR5)\",\"3553\":\"Cytosolic (FR1)\",\"3554\":\"Cytosolic (FR1)\",\"3555\":\"Cytosolic (FR2)\",\"3556\":\"Cytosolic (FR1)\",\"3557\":\"Cytosolic (FR2)\",\"3558\":\"Nucleus & Nucleolus (FR6)\",\"3559\":\"Membrane-bound organelles (FR4)\",\"3560\":\"Cytosolic (FR2)\",\"3561\":\"Cytosolic (FR1)\",\"3562\":\"Cytosolic (FR1)\",\"3563\":\"Membrane-bound organelles (FR4)\",\"3564\":\"Membrane-bound organelles (FR4)\",\"3565\":\"Membrane-bound organelles (FR4)\",\"3566\":\"Membrane-bound organelles (FR4)\",\"3567\":\"Cytosolic (FR2)\",\"3568\":\"Cytosolic (FR2)\",\"3569\":\"Cytosolic (FR2)\",\"3570\":\"Nucleus & Nucleolus (FR5)\",\"3571\":\"Membrane-bound organelles (FR4)\",\"3572\":\"Nucleus & Nucleolus (FR6)\",\"3573\":\"Membrane-bound organelles (FR4)\",\"3574\":\"Membrane-bound organelles (FR3)\",\"3575\":\"Nucleus & Nucleolus (FR6)\",\"3576\":\"Membrane-bound organelles (FR4)\",\"3577\":\"Cytosolic (FR1)\",\"3578\":\"Cytosolic (FR2)\",\"3579\":\"Nucleus & Nucleolus (FR6)\",\"3580\":\"Cytosolic (FR1)\",\"3581\":\"Nucleus & Nucleolus (FR6)\",\"3582\":\"Membrane-bound organelles (FR4)\",\"3583\":\"Cytosolic (FR2)\",\"3584\":\"Membrane-bound organelles (FR4)\",\"3585\":\"Nucleus & Nucleolus (FR5)\",\"3586\":\"Nucleus & Nucleolus (FR5)\",\"3587\":\"Membrane-bound organelles (FR4)\",\"3588\":\"Membrane-bound organelles (FR4)\",\"3589\":\"Membrane-bound organelles (FR4)\",\"3590\":\"Membrane-bound organelles (FR4)\",\"3591\":\"Membrane-bound organelles (FR3)\",\"3592\":\"Cytosolic (FR1)\",\"3593\":\"Cytosolic (FR1)\",\"3594\":\"Nucleus & Nucleolus (FR5)\",\"3595\":\"Cytosolic (FR1)\",\"3596\":\"Cytosolic (FR2)\",\"3597\":\"Membrane-bound organelles (FR4)\",\"3598\":\"Membrane-bound organelles (FR4)\",\"3599\":\"Cytosolic (FR2)\",\"3600\":\"Membrane-bound organelles (FR4)\",\"3601\":\"Membrane-bound organelles (FR4)\",\"3602\":\"Nucleus & Nucleolus (FR6)\",\"3603\":\"Nucleus & Nucleolus (FR6)\",\"3604\":\"Membrane-bound organelles (FR4)\",\"3605\":\"Membrane-bound organelles (FR4)\",\"3606\":\"Membrane-bound organelles (FR3)\",\"3607\":\"Membrane-bound organelles (FR4)\",\"3608\":\"Membrane-bound organelles (FR4)\",\"3609\":\"Membrane-bound organelles (FR4)\",\"3610\":\"Membrane-bound organelles (FR4)\",\"3611\":\"Cytosolic (FR1)\",\"3612\":\"Nucleus & Nucleolus (FR6)\",\"3613\":\"Membrane-bound organelles (FR4)\",\"3614\":\"Membrane-bound organelles (FR4)\",\"3615\":\"Membrane-bound organelles (FR4)\",\"3616\":\"Cytosolic (FR1)\",\"3617\":\"Nucleus & Nucleolus (FR6)\",\"3618\":\"Membrane-bound organelles (FR4)\",\"3619\":\"Membrane-bound organelles (FR4)\",\"3620\":\"Membrane-bound organelles (FR4)\",\"3621\":\"Cytosolic (FR1)\",\"3622\":\"Cytosolic (FR1)\",\"3623\":\"Membrane-bound organelles (FR4)\",\"3624\":\"Nucleus & Nucleolus (FR6)\",\"3625\":\"Cytosolic (FR1)\",\"3626\":\"Cytosolic (FR1)\",\"3627\":\"Cytosolic (FR1)\",\"3628\":\"Membrane-bound organelles (FR4)\",\"3629\":\"Membrane-bound organelles (FR4)\",\"3630\":\"Membrane-bound organelles (FR4)\",\"3631\":\"Membrane-bound organelles (FR4)\",\"3632\":\"Membrane-bound organelles (FR4)\",\"3633\":\"Membrane-bound organelles (FR4)\",\"3634\":\"Membrane-bound organelles (FR4)\",\"3635\":\"Cytosolic (FR2)\",\"3636\":\"Nucleus & Nucleolus (FR6)\",\"3637\":\"Membrane-bound organelles (FR4)\",\"3638\":\"Membrane-bound organelles (FR4)\",\"3639\":\"Cytosolic (FR1)\",\"3640\":\"Membrane-bound organelles (FR4)\",\"3641\":\"Membrane-bound organelles (FR4)\",\"3642\":\"Cytosolic (FR1)\",\"3643\":\"Membrane-bound organelles (FR4)\",\"3644\":\"Cytosolic (FR1)\",\"3645\":\"Membrane-bound organelles (FR4)\",\"3646\":\"Membrane-bound organelles (FR4)\",\"3647\":\"Nucleus & Nucleolus (FR6)\",\"3648\":\"Membrane-bound organelles (FR4)\",\"3649\":\"Cytosolic (FR1)\",\"3650\":\"Cytosolic (FR1)\",\"3651\":\"Membrane-bound organelles (FR4)\",\"3652\":\"Cytosolic (FR2)\",\"3653\":\"Membrane-bound organelles (FR3)\",\"3654\":\"Cytosolic (FR2)\",\"3655\":\"Membrane-bound organelles (FR3)\",\"3656\":\"Cytosolic (FR1)\",\"3657\":\"Membrane-bound organelles (FR4)\",\"3658\":\"Cytosolic (FR2)\",\"3659\":\"Cytosolic (FR1)\",\"3660\":\"Cytosolic (FR1)\",\"3661\":\"Nucleus & Nucleolus (FR5)\",\"3662\":\"Nucleus & Nucleolus (FR5)\",\"3663\":\"Membrane-bound organelles (FR4)\",\"3664\":\"Membrane-bound organelles (FR4)\",\"3665\":\"Cytosolic (FR1)\",\"3666\":\"Cytosolic (FR1)\",\"3667\":\"Membrane-bound organelles (FR4)\",\"3668\":\"Nucleus & Nucleolus (FR5)\",\"3669\":\"Nucleus & Nucleolus (FR5)\",\"3670\":\"Nucleus & Nucleolus (FR5)\",\"3671\":\"Cytosolic (FR2)\",\"3672\":\"Cytosolic (FR2)\",\"3673\":\"Cytosolic (FR2)\",\"3674\":\"Cytosolic (FR1)\",\"3675\":\"Nucleus & Nucleolus (FR5)\",\"3676\":\"Nucleus & Nucleolus (FR5)\",\"3677\":\"Cytosolic (FR2)\",\"3678\":\"Cytosolic (FR2)\",\"3679\":\"Membrane-bound organelles (FR4)\",\"3680\":\"Membrane-bound organelles (FR4)\",\"3681\":\"Membrane-bound organelles (FR4)\",\"3682\":\"Membrane-bound organelles (FR4)\",\"3683\":\"Nucleus & Nucleolus (FR5)\",\"3684\":\"Cytosolic (FR1)\",\"3685\":\"Membrane-bound organelles (FR4)\",\"3686\":\"Nucleus & Nucleolus (FR6)\",\"3687\":\"Cytosolic (FR1)\",\"3688\":\"Nucleus & Nucleolus (FR5)\",\"3689\":\"Membrane-bound organelles (FR4)\",\"3690\":\"Nucleus & Nucleolus (FR5)\",\"3691\":\"Cytosolic (FR1)\",\"3692\":\"Membrane-bound organelles (FR4)\",\"3693\":\"Membrane-bound organelles (FR4)\",\"3694\":\"Cytosolic (FR1)\",\"3695\":\"Cytosolic (FR2)\",\"3696\":\"Nucleus & Nucleolus (FR6)\",\"3697\":\"Cytosolic (FR1)\",\"3698\":\"Cytosolic (FR1)\",\"3699\":\"Cytosolic (FR2)\",\"3700\":\"Cytosolic (FR2)\",\"3701\":\"Cytosolic (FR1)\",\"3702\":\"Membrane-bound organelles (FR3)\",\"3703\":\"Membrane-bound organelles (FR3)\",\"3704\":\"Membrane-bound organelles (FR3)\",\"3705\":\"Membrane-bound organelles (FR3)\",\"3706\":\"Membrane-bound organelles (FR3)\",\"3707\":\"Membrane-bound organelles (FR3)\",\"3708\":\"Nucleus & Nucleolus (FR5)\",\"3709\":\"Cytosolic (FR1)\",\"3710\":\"Membrane-bound organelles (FR4)\",\"3711\":\"Cytosolic (FR1)\",\"3712\":\"Cytosolic (FR1)\",\"3713\":\"Cytosolic (FR2)\",\"3714\":\"Cytosolic (FR1)\",\"3715\":\"Cytosolic (FR1)\",\"3716\":\"Nucleus & Nucleolus (FR5)\",\"3717\":\"Cytosolic (FR1)\",\"3718\":\"Membrane-bound organelles (FR3)\",\"3719\":\"Nucleus & Nucleolus (FR6)\",\"3720\":\"Nucleus & Nucleolus (FR5)\",\"3721\":\"Membrane-bound organelles (FR4)\",\"3722\":\"Membrane-bound organelles (FR4)\",\"3723\":\"Membrane-bound organelles (FR4)\",\"3724\":\"Cytosolic (FR2)\",\"3725\":\"Cytosolic (FR1)\",\"3726\":\"Cytosolic (FR2)\",\"3727\":\"Cytosolic (FR1)\",\"3728\":\"Nucleus & Nucleolus (FR6)\",\"3729\":\"Membrane-bound organelles (FR3)\",\"3730\":\"Membrane-bound organelles (FR4)\",\"3731\":\"Nucleus & Nucleolus (FR5)\",\"3732\":\"Cytosolic (FR2)\",\"3733\":\"Cytosolic (FR2)\",\"3734\":\"Membrane-bound organelles (FR3)\",\"3735\":\"Cytosolic (FR1)\",\"3736\":\"Cytosolic (FR1)\",\"3737\":\"Membrane-bound organelles (FR3)\",\"3738\":\"Membrane-bound organelles (FR3)\",\"3739\":\"Cytosolic (FR1)\",\"3740\":\"Cytosolic (FR1)\",\"3741\":\"Cytosolic (FR1)\",\"3742\":\"Membrane-bound organelles (FR3)\",\"3743\":\"Cytosolic (FR1)\",\"3744\":\"Cytosolic (FR1)\",\"3745\":\"Cytosolic (FR1)\",\"3746\":\"Cytosolic (FR2)\",\"3747\":\"Nucleus & Nucleolus (FR5)\",\"3748\":\"Cytosolic (FR1)\",\"3749\":\"Nucleus & Nucleolus (FR5)\",\"3750\":\"Nucleus & Nucleolus (FR5)\",\"3751\":\"Nucleus & Nucleolus (FR5)\",\"3752\":\"Cytosolic (FR1)\",\"3753\":\"Membrane-bound organelles (FR4)\",\"3754\":\"Membrane-bound organelles (FR3)\",\"3755\":\"Membrane-bound organelles (FR4)\",\"3756\":\"Cytosolic (FR1)\",\"3757\":\"Cytosolic (FR2)\",\"3758\":\"Cytosolic (FR1)\",\"3759\":\"Cytosolic (FR1)\",\"3760\":\"Cytosolic (FR1)\",\"3761\":\"Cytosolic (FR1)\",\"3762\":\"Cytosolic (FR1)\",\"3763\":\"Cytosolic (FR1)\",\"3764\":\"Cytosolic (FR1)\",\"3765\":\"Cytosolic (FR1)\",\"3766\":\"Cytosolic (FR1)\",\"3767\":\"Cytosolic (FR1)\",\"3768\":\"Cytosolic (FR2)\",\"3769\":\"Cytosolic (FR1)\",\"3770\":\"Cytosolic (FR1)\",\"3771\":\"Cytosolic (FR2)\",\"3772\":\"Nucleus & Nucleolus (FR5)\",\"3773\":\"Cytosolic (FR1)\",\"3774\":\"Membrane-bound organelles (FR3)\",\"3775\":\"Cytosolic (FR1)\",\"3776\":\"Cytosolic (FR1)\",\"3777\":\"Cytosolic (FR1)\",\"3778\":\"Cytosolic (FR1)\",\"3779\":\"Cytosolic (FR2)\",\"3780\":\"Cytosolic (FR2)\",\"3781\":\"Membrane-bound organelles (FR4)\",\"3782\":\"Cytosolic (FR1)\",\"3783\":\"Cytosolic (FR1)\",\"3784\":\"Nucleus & Nucleolus (FR5)\",\"3785\":\"Membrane-bound organelles (FR3)\",\"3786\":\"Cytosolic (FR1)\",\"3787\":\"Membrane-bound organelles (FR3)\",\"3788\":\"Cytosolic (FR1)\",\"3789\":\"Cytosolic (FR1)\",\"3790\":\"Cytosolic (FR1)\",\"3791\":\"Cytosolic (FR1)\",\"3792\":\"Cytosolic (FR1)\",\"3793\":\"Cytosolic (FR1)\",\"3794\":\"Cytosolic (FR1)\",\"3795\":\"Cytosolic (FR2)\",\"3796\":\"Cytosolic (FR2)\",\"3797\":\"Cytosolic (FR1)\",\"3798\":\"Cytosolic (FR1)\",\"3799\":\"Nucleus & Nucleolus (FR5)\",\"3800\":\"Cytosolic (FR2)\",\"3801\":\"Cytosolic (FR1)\",\"3802\":\"Nucleus & Nucleolus (FR5)\",\"3803\":\"Cytosolic (FR2)\",\"3804\":\"Cytosolic (FR1)\",\"3805\":\"Membrane-bound organelles (FR4)\",\"3806\":\"Cytosolic (FR1)\",\"3807\":\"Nucleus & Nucleolus (FR5)\",\"3808\":\"Nucleus & Nucleolus (FR5)\",\"3809\":\"Cytosolic (FR1)\",\"3810\":\"Cytosolic (FR2)\",\"3811\":\"Nucleus & Nucleolus (FR6)\",\"3812\":\"Cytosolic (FR1)\",\"3813\":\"Cytosolic (FR2)\",\"3814\":\"Cytosolic (FR1)\",\"3815\":\"Cytosolic (FR2)\",\"3816\":\"Cytosolic (FR2)\",\"3817\":\"Cytosolic (FR2)\",\"3818\":\"Cytosolic (FR2)\",\"3819\":\"Cytosolic (FR2)\",\"3820\":\"Nucleus & Nucleolus (FR5)\",\"3821\":\"Cytosolic (FR1)\",\"3822\":\"Membrane-bound organelles (FR3)\",\"3823\":\"Cytosolic (FR1)\",\"3824\":\"Nucleus & Nucleolus (FR6)\",\"3825\":\"Cytosolic (FR2)\",\"3826\":\"Cytosolic (FR1)\",\"3827\":\"Cytosolic (FR2)\",\"3828\":\"Membrane-bound organelles (FR4)\",\"3829\":\"Cytosolic (FR1)\",\"3830\":\"Cytosolic (FR2)\",\"3831\":\"Cytosolic (FR1)\",\"3832\":\"Cytosolic (FR2)\",\"3833\":\"Cytosolic (FR2)\",\"3834\":\"Membrane-bound organelles (FR3)\",\"3835\":\"Cytosolic (FR2)\",\"3836\":\"Membrane-bound organelles (FR4)\",\"3837\":\"Cytosolic (FR1)\",\"3838\":\"Membrane-bound organelles (FR3)\",\"3839\":\"Nucleus & Nucleolus (FR5)\",\"3840\":\"Cytosolic (FR1)\",\"3841\":\"Membrane-bound organelles (FR4)\",\"3842\":\"Cytosolic (FR1)\",\"3843\":\"Cytosolic (FR1)\",\"3844\":\"Cytosolic (FR1)\",\"3845\":\"Cytosolic (FR1)\",\"3846\":\"Cytosolic (FR1)\",\"3847\":\"Cytosolic (FR1)\",\"3848\":\"Cytosolic (FR1)\",\"3849\":\"Nucleus & Nucleolus (FR5)\",\"3850\":\"Membrane-bound organelles (FR4)\",\"3851\":\"Nucleus & Nucleolus (FR6)\",\"3852\":\"Nucleus & Nucleolus (FR5)\",\"3853\":\"Nucleus & Nucleolus (FR5)\",\"3854\":\"Nucleus & Nucleolus (FR5)\",\"3855\":\"Nucleus & Nucleolus (FR6)\",\"3856\":\"Cytosolic (FR1)\",\"3857\":\"Membrane-bound organelles (FR4)\",\"3858\":\"Membrane-bound organelles (FR3)\",\"3859\":\"Membrane-bound organelles (FR4)\",\"3860\":\"Nucleus & Nucleolus (FR6)\",\"3861\":\"Nucleus & Nucleolus (FR5)\",\"3862\":\"Nucleus & Nucleolus (FR5)\",\"3863\":\"Nucleus & Nucleolus (FR5)\",\"3864\":\"Nucleus & Nucleolus (FR6)\",\"3865\":\"Membrane-bound organelles (FR4)\",\"3866\":\"Membrane-bound organelles (FR4)\",\"3867\":\"Nucleus & Nucleolus (FR5)\",\"3868\":\"Cytosolic (FR1)\",\"3869\":\"Cytosolic (FR1)\",\"3870\":\"Membrane-bound organelles (FR4)\",\"3871\":\"Nucleus & Nucleolus (FR6)\",\"3872\":\"Membrane-bound organelles (FR4)\",\"3873\":\"Cytosolic (FR1)\",\"3874\":\"Nucleus & Nucleolus (FR5)\",\"3875\":\"Nucleus & Nucleolus (FR5)\",\"3876\":\"Nucleus & Nucleolus (FR5)\",\"3877\":\"Nucleus & Nucleolus (FR5)\",\"3878\":\"Nucleus & Nucleolus (FR6)\",\"3879\":\"Nucleus & Nucleolus (FR5)\",\"3880\":\"Nucleus & Nucleolus (FR6)\",\"3881\":\"Membrane-bound organelles (FR4)\",\"3882\":\"Cytosolic (FR2)\",\"3883\":\"Membrane-bound organelles (FR4)\",\"3884\":\"Nucleus & Nucleolus (FR5)\",\"3885\":\"Nucleus & Nucleolus (FR6)\",\"3886\":\"Nucleus & Nucleolus (FR5)\",\"3887\":\"Nucleus & Nucleolus (FR5)\",\"3888\":\"Nucleus & Nucleolus (FR5)\",\"3889\":\"Nucleus & Nucleolus (FR6)\",\"3890\":\"Nucleus & Nucleolus (FR5)\",\"3891\":\"Nucleus & Nucleolus (FR5)\",\"3892\":\"Cytosolic (FR1)\",\"3893\":\"Cytosolic (FR2)\",\"3894\":\"Cytosolic (FR2)\",\"3895\":\"Nucleus & Nucleolus (FR6)\",\"3896\":\"Cytosolic (FR1)\",\"3897\":\"Cytosolic (FR1)\",\"3898\":\"Cytosolic (FR1)\",\"3899\":\"Nucleus & Nucleolus (FR6)\",\"3900\":\"Cytosolic (FR1)\",\"3901\":\"Nucleus & Nucleolus (FR6)\",\"3902\":\"Cytosolic (FR2)\",\"3903\":\"Cytosolic (FR1)\",\"3904\":\"Cytosolic (FR2)\",\"3905\":\"Cytosolic (FR1)\",\"3906\":\"Cytosolic (FR2)\",\"3907\":\"Cytosolic (FR1)\",\"3908\":\"Cytosolic (FR1)\",\"3909\":\"Cytosolic (FR2)\",\"3910\":\"Membrane-bound organelles (FR3)\",\"3911\":\"Nucleus & Nucleolus (FR5)\",\"3912\":\"Cytosolic (FR1)\",\"3913\":\"Nucleus & Nucleolus (FR5)\",\"3914\":\"Cytosolic (FR2)\",\"3915\":\"Membrane-bound organelles (FR3)\",\"3916\":\"Cytosolic (FR1)\",\"3917\":\"Nucleus & Nucleolus (FR5)\",\"3918\":\"Nucleus & Nucleolus (FR5)\",\"3919\":\"Cytosolic (FR2)\",\"3920\":\"Cytosolic (FR1)\",\"3921\":\"Cytosolic (FR1)\",\"3922\":\"Cytosolic (FR1)\",\"3923\":\"Cytosolic (FR2)\",\"3924\":\"Cytosolic (FR2)\",\"3925\":\"Cytosolic (FR2)\",\"3926\":\"Nucleus & Nucleolus (FR5)\",\"3927\":\"Cytosolic (FR2)\",\"3928\":\"Cytosolic (FR1)\",\"3929\":\"Cytosolic (FR1)\",\"3930\":\"Cytosolic (FR1)\",\"3931\":\"Membrane-bound organelles (FR3)\",\"3932\":\"Cytosolic (FR1)\",\"3933\":\"Nucleus & Nucleolus (FR5)\",\"3934\":\"Nucleus & Nucleolus (FR6)\",\"3935\":\"Membrane-bound organelles (FR3)\",\"3936\":\"Cytosolic (FR1)\",\"3937\":\"Cytosolic (FR2)\",\"3938\":\"Cytosolic (FR2)\",\"3939\":\"Nucleus & Nucleolus (FR6)\",\"3940\":\"Membrane-bound organelles (FR3)\",\"3941\":\"Membrane-bound organelles (FR4)\",\"3942\":\"Cytosolic (FR2)\",\"3943\":\"Cytosolic (FR1)\",\"3944\":\"Membrane-bound organelles (FR4)\",\"3945\":\"Nucleus & Nucleolus (FR6)\",\"3946\":\"Nucleus & Nucleolus (FR5)\",\"3947\":\"Cytosolic (FR1)\",\"3948\":\"Cytosolic (FR1)\",\"3949\":\"Cytosolic (FR1)\",\"3950\":\"Nucleus & Nucleolus (FR6)\",\"3951\":\"Nucleus & Nucleolus (FR5)\",\"3952\":\"Cytosolic (FR1)\",\"3953\":\"Nucleus & Nucleolus (FR5)\",\"3954\":\"Membrane-bound organelles (FR3)\",\"3955\":\"Cytosolic (FR1)\",\"3956\":\"Membrane-bound organelles (FR4)\",\"3957\":\"Membrane-bound organelles (FR4)\",\"3958\":\"Cytosolic (FR1)\",\"3959\":\"Cytosolic (FR2)\",\"3960\":\"Nucleus & Nucleolus (FR5)\",\"3961\":\"Membrane-bound organelles (FR4)\",\"3962\":\"Cytosolic (FR1)\",\"3963\":\"Nucleus & Nucleolus (FR5)\",\"3964\":\"Nucleus & Nucleolus (FR6)\",\"3965\":\"Membrane-bound organelles (FR4)\",\"3966\":\"Cytosolic (FR1)\",\"3967\":\"Cytosolic (FR1)\",\"3968\":\"Cytosolic (FR1)\",\"3969\":\"Cytosolic (FR1)\",\"3970\":\"Membrane-bound organelles (FR3)\",\"3971\":\"Nucleus & Nucleolus (FR5)\",\"3972\":\"Cytosolic (FR2)\",\"3973\":\"Cytosolic (FR1)\",\"3974\":\"Nucleus & Nucleolus (FR5)\",\"3975\":\"Cytosolic (FR1)\",\"3976\":\"Cytosolic (FR1)\",\"3977\":\"Nucleus & Nucleolus (FR6)\",\"3978\":\"Membrane-bound organelles (FR4)\",\"3979\":\"Nucleus & Nucleolus (FR6)\",\"3980\":\"Cytosolic (FR1)\",\"3981\":\"Membrane-bound organelles (FR4)\",\"3982\":\"Cytosolic (FR2)\",\"3983\":\"Nucleus & Nucleolus (FR5)\",\"3984\":\"Membrane-bound organelles (FR3)\",\"3985\":\"Nucleus & Nucleolus (FR5)\",\"3986\":\"Nucleus & Nucleolus (FR6)\",\"3987\":\"Nucleus & Nucleolus (FR6)\",\"3988\":\"Cytosolic (FR1)\",\"3989\":\"Membrane-bound organelles (FR4)\",\"3990\":\"Nucleus & Nucleolus (FR5)\",\"3991\":\"Membrane-bound organelles (FR4)\",\"3992\":\"Nucleus & Nucleolus (FR5)\",\"3993\":\"Nucleus & Nucleolus (FR5)\",\"3994\":\"Cytosolic (FR2)\",\"3995\":\"Membrane-bound organelles (FR4)\",\"3996\":\"Membrane-bound organelles (FR3)\",\"3997\":\"Nucleus & Nucleolus (FR5)\",\"3998\":\"Nucleus & Nucleolus (FR5)\",\"3999\":\"Cytosolic (FR2)\",\"4000\":\"Nucleus & Nucleolus (FR5)\",\"4001\":\"Cytosolic (FR1)\",\"4002\":\"Nucleus & Nucleolus (FR5)\",\"4003\":\"Nucleus & Nucleolus (FR6)\",\"4004\":\"Nucleus & Nucleolus (FR6)\",\"4005\":\"Nucleus & Nucleolus (FR6)\",\"4006\":\"Nucleus & Nucleolus (FR5)\",\"4007\":\"Cytosolic (FR2)\",\"4008\":\"Cytosolic (FR2)\",\"4009\":\"Nucleus & Nucleolus (FR5)\",\"4010\":\"Membrane-bound organelles (FR3)\",\"4011\":\"Membrane-bound organelles (FR3)\",\"4012\":\"Cytosolic (FR1)\",\"4013\":\"Nucleus & Nucleolus (FR6)\",\"4014\":\"Cytosolic (FR1)\",\"4015\":\"Nucleus & Nucleolus (FR6)\",\"4016\":\"Cytosolic (FR2)\",\"4017\":\"Cytosolic (FR2)\",\"4018\":\"Membrane-bound organelles (FR4)\",\"4019\":\"Membrane-bound organelles (FR4)\",\"4020\":\"Cytosolic (FR2)\",\"4021\":\"Nucleus & Nucleolus (FR6)\",\"4022\":\"Cytosolic (FR1)\",\"4023\":\"Cytosolic (FR1)\",\"4024\":\"Cytosolic (FR1)\",\"4025\":\"Cytosolic (FR2)\",\"4026\":\"Cytosolic (FR2)\",\"4027\":\"Cytosolic (FR1)\",\"4028\":\"Cytosolic (FR2)\",\"4029\":\"Membrane-bound organelles (FR4)\",\"4030\":\"Cytosolic (FR2)\",\"4031\":\"Nucleus & Nucleolus (FR5)\",\"4032\":\"Cytosolic (FR2)\",\"4033\":\"Nucleus & Nucleolus (FR5)\",\"4034\":\"Cytosolic (FR1)\",\"4035\":\"Cytosolic (FR1)\",\"4036\":\"Nucleus & Nucleolus (FR5)\",\"4037\":\"Cytosolic (FR2)\",\"4038\":\"Nucleus & Nucleolus (FR5)\",\"4039\":\"Cytosolic (FR1)\",\"4040\":\"Membrane-bound organelles (FR3)\",\"4041\":\"Nucleus & Nucleolus (FR5)\",\"4042\":\"Nucleus & Nucleolus (FR5)\",\"4043\":\"Cytosolic (FR2)\",\"4044\":\"Nucleus & Nucleolus (FR5)\",\"4045\":\"Membrane-bound organelles (FR3)\",\"4046\":\"Membrane-bound organelles (FR4)\",\"4047\":\"Nucleus & Nucleolus (FR6)\",\"4048\":\"Cytosolic (FR1)\",\"4049\":\"Cytosolic (FR2)\",\"4050\":\"Membrane-bound organelles (FR3)\",\"4051\":\"Membrane-bound organelles (FR3)\",\"4052\":\"Cytosolic (FR2)\",\"4053\":\"Cytosolic (FR2)\",\"4054\":\"Cytosolic (FR1)\",\"4055\":\"Membrane-bound organelles (FR4)\",\"4056\":\"Cytosolic (FR2)\",\"4057\":\"Nucleus & Nucleolus (FR5)\",\"4058\":\"Cytosolic (FR2)\",\"4059\":\"Membrane-bound organelles (FR4)\",\"4060\":\"Cytosolic (FR1)\",\"4061\":\"Membrane-bound organelles (FR4)\",\"4062\":\"Cytosolic (FR1)\",\"4063\":\"Cytosolic (FR1)\",\"4064\":\"Membrane-bound organelles (FR4)\",\"4065\":\"Cytosolic (FR1)\",\"4066\":\"Membrane-bound organelles (FR3)\",\"4067\":\"Nucleus & Nucleolus (FR5)\",\"4068\":\"Cytosolic (FR1)\",\"4069\":\"Cytosolic (FR1)\",\"4070\":\"Cytosolic (FR2)\",\"4071\":\"Cytosolic (FR1)\",\"4072\":\"Cytosolic (FR1)\",\"4073\":\"Cytosolic (FR1)\",\"4074\":\"Membrane-bound organelles (FR3)\",\"4075\":\"Membrane-bound organelles (FR3)\",\"4076\":\"Cytosolic (FR1)\",\"4077\":\"Cytosolic (FR1)\",\"4078\":\"Membrane-bound organelles (FR4)\",\"4079\":\"Cytosolic (FR1)\",\"4080\":\"Cytosolic (FR1)\",\"4081\":\"Cytosolic (FR1)\",\"4082\":\"Membrane-bound organelles (FR4)\",\"4083\":\"Cytosolic (FR1)\",\"4084\":\"Cytosolic (FR2)\",\"4085\":\"Nucleus & Nucleolus (FR6)\",\"4086\":\"Membrane-bound organelles (FR3)\",\"4087\":\"Cytosolic (FR1)\",\"4088\":\"Cytosolic (FR2)\",\"4089\":\"Cytosolic (FR1)\",\"4090\":\"Cytosolic (FR1)\",\"4091\":\"Cytosolic (FR1)\",\"4092\":\"Membrane-bound organelles (FR4)\",\"4093\":\"Cytosolic (FR1)\",\"4094\":\"Cytosolic (FR1)\",\"4095\":\"Nucleus & Nucleolus (FR5)\",\"4096\":\"Cytosolic (FR2)\",\"4097\":\"Nucleus & Nucleolus (FR5)\",\"4098\":\"Membrane-bound organelles (FR4)\",\"4099\":\"Cytosolic (FR1)\",\"4100\":\"Nucleus & Nucleolus (FR5)\",\"4101\":\"Nucleus & Nucleolus (FR5)\",\"4102\":\"Membrane-bound organelles (FR3)\",\"4103\":\"Nucleus & Nucleolus (FR5)\",\"4104\":\"Nucleus & Nucleolus (FR6)\",\"4105\":\"Nucleus & Nucleolus (FR5)\",\"4106\":\"Nucleus & Nucleolus (FR5)\",\"4107\":\"Nucleus & Nucleolus (FR5)\",\"4108\":\"Cytosolic (FR1)\",\"4109\":\"Cytosolic (FR1)\",\"4110\":\"Nucleus & Nucleolus (FR5)\",\"4111\":\"Nucleus & Nucleolus (FR5)\",\"4112\":\"Membrane-bound organelles (FR3)\",\"4113\":\"Cytosolic (FR2)\",\"4114\":\"Nucleus & Nucleolus (FR5)\",\"4115\":\"Cytosolic (FR2)\",\"4116\":\"Nucleus & Nucleolus (FR5)\",\"4117\":\"Nucleus & Nucleolus (FR5)\",\"4118\":\"Nucleus & Nucleolus (FR5)\",\"4119\":\"Cytosolic (FR2)\",\"4120\":\"Cytosolic (FR2)\",\"4121\":\"Membrane-bound organelles (FR3)\",\"4122\":\"Cytosolic (FR2)\",\"4123\":\"Cytosolic (FR1)\",\"4124\":\"Membrane-bound organelles (FR4)\",\"4125\":\"Nucleus & Nucleolus (FR5)\",\"4126\":\"Cytosolic (FR1)\",\"4127\":\"Cytosolic (FR1)\",\"4128\":\"Nucleus & Nucleolus (FR5)\",\"4129\":\"Cytosolic (FR1)\",\"4130\":\"Cytosolic (FR1)\",\"4131\":\"Nucleus & Nucleolus (FR5)\",\"4132\":\"Membrane-bound organelles (FR4)\",\"4133\":\"Membrane-bound organelles (FR3)\",\"4134\":\"Membrane-bound organelles (FR4)\",\"4135\":\"Nucleus & Nucleolus (FR5)\",\"4136\":\"Membrane-bound organelles (FR4)\",\"4137\":\"Cytosolic (FR2)\",\"4138\":\"Membrane-bound organelles (FR4)\",\"4139\":\"Membrane-bound organelles (FR3)\",\"4140\":\"Cytosolic (FR2)\",\"4141\":\"Cytosolic (FR1)\",\"4142\":\"Nucleus & Nucleolus (FR6)\",\"4143\":\"Cytosolic (FR2)\",\"4144\":\"Cytosolic (FR1)\",\"4145\":\"Cytosolic (FR2)\",\"4146\":\"Cytosolic (FR2)\",\"4147\":\"Cytosolic (FR1)\",\"4148\":\"Cytosolic (FR1)\",\"4149\":\"Membrane-bound organelles (FR4)\",\"4150\":\"Cytosolic (FR1)\",\"4151\":\"Cytosolic (FR1)\",\"4152\":\"Membrane-bound organelles (FR4)\",\"4153\":\"Membrane-bound organelles (FR3)\",\"4154\":\"Cytosolic (FR1)\",\"4155\":\"Cytosolic (FR1)\",\"4156\":\"Membrane-bound organelles (FR4)\",\"4157\":\"Nucleus & Nucleolus (FR5)\",\"4158\":\"Cytosolic (FR2)\",\"4159\":\"Membrane-bound organelles (FR3)\",\"4160\":\"Cytosolic (FR2)\",\"4161\":\"Cytosolic (FR2)\",\"4162\":\"Cytosolic (FR1)\",\"4163\":\"Cytosolic (FR1)\",\"4164\":\"Membrane-bound organelles (FR3)\",\"4165\":\"Membrane-bound organelles (FR4)\",\"4166\":\"Membrane-bound organelles (FR4)\",\"4167\":\"Nucleus & Nucleolus (FR5)\",\"4168\":\"Membrane-bound organelles (FR4)\",\"4169\":\"Cytosolic (FR1)\",\"4170\":\"Membrane-bound organelles (FR4)\",\"4171\":\"Nucleus & Nucleolus (FR5)\",\"4172\":\"Membrane-bound organelles (FR4)\",\"4173\":\"Nucleus & Nucleolus (FR5)\",\"4174\":\"Membrane-bound organelles (FR3)\",\"4175\":\"Cytosolic (FR1)\",\"4176\":\"Cytosolic (FR1)\",\"4177\":\"Membrane-bound organelles (FR4)\",\"4178\":\"Membrane-bound organelles (FR3)\",\"4179\":\"Membrane-bound organelles (FR4)\",\"4180\":\"Cytosolic (FR1)\",\"4181\":\"Membrane-bound organelles (FR4)\",\"4182\":\"Cytosolic (FR1)\",\"4183\":\"Cytosolic (FR1)\",\"4184\":\"Cytosolic (FR1)\",\"4185\":\"Cytosolic (FR1)\",\"4186\":\"Cytosolic (FR1)\",\"4187\":\"Cytosolic (FR1)\",\"4188\":\"Cytosolic (FR1)\",\"4189\":\"Nucleus & Nucleolus (FR5)\",\"4190\":\"Nucleus & Nucleolus (FR5)\",\"4191\":\"Cytosolic (FR1)\",\"4192\":\"Nucleus & Nucleolus (FR5)\",\"4193\":\"Cytosolic (FR1)\",\"4194\":\"Nucleus & Nucleolus (FR5)\",\"4195\":\"Cytosolic (FR1)\",\"4196\":\"Cytosolic (FR1)\",\"4197\":\"Membrane-bound organelles (FR3)\",\"4198\":\"Membrane-bound organelles (FR3)\",\"4199\":\"Membrane-bound organelles (FR3)\",\"4200\":\"Membrane-bound organelles (FR3)\",\"4201\":\"Membrane-bound organelles (FR3)\",\"4202\":\"Cytosolic (FR1)\",\"4203\":\"Membrane-bound organelles (FR3)\",\"4204\":\"Membrane-bound organelles (FR3)\",\"4205\":\"Cytosolic (FR2)\",\"4206\":\"Cytosolic (FR2)\",\"4207\":\"Cytosolic (FR2)\",\"4208\":\"Cytosolic (FR2)\",\"4209\":\"Nucleus & Nucleolus (FR5)\",\"4210\":\"Cytosolic (FR1)\",\"4211\":\"Cytosolic (FR1)\",\"4212\":\"Nucleus & Nucleolus (FR6)\",\"4213\":\"Cytosolic (FR1)\",\"4214\":\"Cytosolic (FR1)\",\"4215\":\"Cytosolic (FR1)\",\"4216\":\"Cytosolic (FR1)\",\"4217\":\"Membrane-bound organelles (FR3)\",\"4218\":\"Nucleus & Nucleolus (FR5)\",\"4219\":\"Cytosolic (FR1)\",\"4220\":\"Cytosolic (FR1)\",\"4221\":\"Cytosolic (FR1)\",\"4222\":\"Membrane-bound organelles (FR4)\",\"4223\":\"Cytosolic (FR1)\",\"4224\":\"Cytosolic (FR2)\",\"4225\":\"Cytosolic (FR1)\",\"4226\":\"Cytosolic (FR1)\",\"4227\":\"Cytosolic (FR1)\",\"4228\":\"Cytosolic (FR2)\",\"4229\":\"Cytosolic (FR2)\",\"4230\":\"Membrane-bound organelles (FR3)\",\"4231\":\"Nucleus & Nucleolus (FR6)\",\"4232\":\"Cytosolic (FR2)\",\"4233\":\"Cytosolic (FR1)\",\"4234\":\"Cytosolic (FR1)\",\"4235\":\"Nucleus & Nucleolus (FR6)\",\"4236\":\"Membrane-bound organelles (FR4)\",\"4237\":\"Cytosolic (FR2)\",\"4238\":\"Cytosolic (FR2)\",\"4239\":\"Cytosolic (FR1)\",\"4240\":\"Cytosolic (FR1)\",\"4241\":\"Cytosolic (FR1)\",\"4242\":\"Nucleus & Nucleolus (FR6)\",\"4243\":\"Cytosolic (FR1)\",\"4244\":\"Cytosolic (FR1)\",\"4245\":\"Cytosolic (FR1)\",\"4246\":\"Nucleus & Nucleolus (FR6)\",\"4247\":\"Cytosolic (FR2)\",\"4248\":\"Cytosolic (FR2)\",\"4249\":\"Membrane-bound organelles (FR4)\",\"4250\":\"Nucleus & Nucleolus (FR6)\",\"4251\":\"Membrane-bound organelles (FR4)\",\"4252\":\"Nucleus & Nucleolus (FR6)\",\"4253\":\"Cytosolic (FR2)\",\"4254\":\"Cytosolic (FR1)\",\"4255\":\"Cytosolic (FR1)\",\"4256\":\"Cytosolic (FR1)\",\"4257\":\"Membrane-bound organelles (FR3)\",\"4258\":\"Cytosolic (FR2)\",\"4259\":\"Nucleus & Nucleolus (FR6)\",\"4260\":\"Cytosolic (FR2)\",\"4261\":\"Nucleus & Nucleolus (FR5)\",\"4262\":\"Nucleus & Nucleolus (FR5)\",\"4263\":\"Cytosolic (FR1)\",\"4264\":\"Nucleus & Nucleolus (FR5)\",\"4265\":\"Cytosolic (FR2)\",\"4266\":\"Cytosolic (FR2)\",\"4267\":\"Membrane-bound organelles (FR4)\",\"4268\":\"Membrane-bound organelles (FR3)\",\"4269\":\"Membrane-bound organelles (FR3)\",\"4270\":\"Cytosolic (FR1)\",\"4271\":\"Cytosolic (FR1)\",\"4272\":\"Nucleus & Nucleolus (FR6)\",\"4273\":\"Cytosolic (FR1)\",\"4274\":\"Membrane-bound organelles (FR4)\",\"4275\":\"Cytosolic (FR1)\",\"4276\":\"Membrane-bound organelles (FR4)\",\"4277\":\"Membrane-bound organelles (FR4)\",\"4278\":\"Nucleus & Nucleolus (FR5)\",\"4279\":\"Cytosolic (FR1)\",\"4280\":\"Nucleus & Nucleolus (FR5)\",\"4281\":\"Cytosolic (FR1)\",\"4282\":\"Membrane-bound organelles (FR3)\",\"4283\":\"Cytosolic (FR1)\",\"4284\":\"Cytosolic (FR2)\",\"4285\":\"Cytosolic (FR1)\",\"4286\":\"Cytosolic (FR2)\",\"4287\":\"Cytosolic (FR1)\",\"4288\":\"Cytosolic (FR1)\",\"4289\":\"Nucleus & Nucleolus (FR6)\",\"4290\":\"Membrane-bound organelles (FR3)\",\"4291\":\"Membrane-bound organelles (FR3)\",\"4292\":\"Cytosolic (FR2)\",\"4293\":\"Cytosolic (FR1)\",\"4294\":\"Cytosolic (FR1)\",\"4295\":\"Cytosolic (FR1)\",\"4296\":\"Cytosolic (FR2)\",\"4297\":\"Cytosolic (FR1)\",\"4298\":\"Nucleus & Nucleolus (FR5)\",\"4299\":\"Cytosolic (FR1)\",\"4300\":\"Cytosolic (FR1)\",\"4301\":\"Cytosolic (FR1)\",\"4302\":\"Cytosolic (FR1)\",\"4303\":\"Cytosolic (FR1)\",\"4304\":\"Cytosolic (FR1)\",\"4305\":\"Cytosolic (FR1)\",\"4306\":\"Membrane-bound organelles (FR3)\",\"4307\":\"Cytosolic (FR1)\",\"4308\":\"Cytosolic (FR1)\",\"4309\":\"Cytosolic (FR1)\",\"4310\":\"Cytosolic (FR1)\",\"4311\":\"Nucleus & Nucleolus (FR6)\",\"4312\":\"Cytosolic (FR1)\",\"4313\":\"Nucleus & Nucleolus (FR6)\",\"4314\":\"Cytosolic (FR1)\",\"4315\":\"Cytosolic (FR1)\",\"4316\":\"Nucleus & Nucleolus (FR5)\",\"4317\":\"Cytosolic (FR1)\",\"4318\":\"Cytosolic (FR2)\",\"4319\":\"Membrane-bound organelles (FR3)\",\"4320\":\"Nucleus & Nucleolus (FR6)\",\"4321\":\"Membrane-bound organelles (FR3)\",\"4322\":\"Membrane-bound organelles (FR3)\",\"4323\":\"Nucleus & Nucleolus (FR5)\",\"4324\":\"Membrane-bound organelles (FR3)\",\"4325\":\"Membrane-bound organelles (FR4)\",\"4326\":\"Cytosolic (FR1)\",\"4327\":\"Nucleus & Nucleolus (FR5)\",\"4328\":\"Nucleus & Nucleolus (FR5)\",\"4329\":\"Cytosolic (FR1)\",\"4330\":\"Cytosolic (FR1)\",\"4331\":\"Cytosolic (FR1)\",\"4332\":\"Cytosolic (FR2)\",\"4333\":\"Membrane-bound organelles (FR3)\",\"4334\":\"Cytosolic (FR1)\",\"4335\":\"Cytosolic (FR2)\",\"4336\":\"Membrane-bound organelles (FR3)\",\"4337\":\"Cytosolic (FR1)\",\"4338\":\"Cytosolic (FR2)\",\"4339\":\"Cytosolic (FR2)\",\"4340\":\"Cytosolic (FR1)\",\"4341\":\"Nucleus & Nucleolus (FR5)\",\"4342\":\"Cytosolic (FR1)\",\"4343\":\"Cytosolic (FR1)\",\"4344\":\"Cytosolic (FR1)\",\"4345\":\"Nucleus & Nucleolus (FR6)\",\"4346\":\"Nucleus & Nucleolus (FR5)\",\"4347\":\"Cytosolic (FR1)\",\"4348\":\"Cytosolic (FR2)\",\"4349\":\"Cytosolic (FR1)\",\"4350\":\"Membrane-bound organelles (FR4)\",\"4351\":\"Cytosolic (FR1)\",\"4352\":\"Cytosolic (FR2)\",\"4353\":\"Cytosolic (FR2)\",\"4354\":\"Nucleus & Nucleolus (FR5)\",\"4355\":\"Cytosolic (FR1)\",\"4356\":\"Membrane-bound organelles (FR3)\",\"4357\":\"Cytosolic (FR1)\",\"4358\":\"Nucleus & Nucleolus (FR5)\",\"4359\":\"Membrane-bound organelles (FR4)\",\"4360\":\"Nucleus & Nucleolus (FR6)\",\"4361\":\"Membrane-bound organelles (FR4)\",\"4362\":\"Nucleus & Nucleolus (FR5)\",\"4363\":\"Nucleus & Nucleolus (FR5)\",\"4364\":\"Cytosolic (FR1)\",\"4365\":\"Nucleus & Nucleolus (FR6)\",\"4366\":\"Cytosolic (FR1)\",\"4367\":\"Membrane-bound organelles (FR4)\",\"4368\":\"Membrane-bound organelles (FR3)\",\"4369\":\"Cytosolic (FR1)\",\"4370\":\"Cytosolic (FR1)\",\"4371\":\"Cytosolic (FR1)\",\"4372\":\"Cytosolic (FR1)\",\"4373\":\"Cytosolic (FR1)\",\"4374\":\"Cytosolic (FR1)\",\"4375\":\"Cytosolic (FR1)\",\"4376\":\"Cytosolic (FR2)\",\"4377\":\"Cytosolic (FR2)\",\"4378\":\"Cytosolic (FR1)\",\"4379\":\"Cytosolic (FR1)\",\"4380\":\"Cytosolic (FR1)\",\"4381\":\"Cytosolic (FR1)\",\"4382\":\"Membrane-bound organelles (FR4)\",\"4383\":\"Cytosolic (FR1)\",\"4384\":\"Cytosolic (FR1)\",\"4385\":\"Cytosolic (FR1)\",\"4386\":\"Membrane-bound organelles (FR3)\",\"4387\":\"Cytosolic (FR1)\",\"4388\":\"Cytosolic (FR1)\",\"4389\":\"Cytosolic (FR1)\",\"4390\":\"Cytosolic (FR1)\",\"4391\":\"Cytosolic (FR1)\",\"4392\":\"Cytosolic (FR2)\",\"4393\":\"Cytosolic (FR1)\",\"4394\":\"Membrane-bound organelles (FR3)\",\"4395\":\"Membrane-bound organelles (FR3)\",\"4396\":\"Membrane-bound organelles (FR3)\",\"4397\":\"Membrane-bound organelles (FR3)\",\"4398\":\"Cytosolic (FR1)\",\"4399\":\"Nucleus & Nucleolus (FR6)\",\"4400\":\"Nucleus & Nucleolus (FR6)\",\"4401\":\"Nucleus & Nucleolus (FR5)\",\"4402\":\"Cytosolic (FR2)\",\"4403\":\"Membrane-bound organelles (FR4)\",\"4404\":\"Membrane-bound organelles (FR4)\",\"4405\":\"Nucleus & Nucleolus (FR6)\",\"4406\":\"Nucleus & Nucleolus (FR5)\",\"4407\":\"Nucleus & Nucleolus (FR5)\",\"4408\":\"Cytosolic (FR1)\",\"4409\":\"Nucleus & Nucleolus (FR5)\",\"4410\":\"Cytosolic (FR1)\",\"4411\":\"Membrane-bound organelles (FR3)\",\"4412\":\"Nucleus & Nucleolus (FR5)\",\"4413\":\"Nucleus & Nucleolus (FR6)\",\"4414\":\"Nucleus & Nucleolus (FR5)\",\"4415\":\"Cytosolic (FR2)\",\"4416\":\"Cytosolic (FR1)\",\"4417\":\"Nucleus & Nucleolus (FR5)\",\"4418\":\"Cytosolic (FR1)\",\"4419\":\"Cytosolic (FR2)\",\"4420\":\"Cytosolic (FR1)\",\"4421\":\"Cytosolic (FR2)\",\"4422\":\"Cytosolic (FR1)\",\"4423\":\"Membrane-bound organelles (FR3)\",\"4424\":\"Cytosolic (FR2)\",\"4425\":\"Cytosolic (FR1)\",\"4426\":\"Membrane-bound organelles (FR3)\",\"4427\":\"Nucleus & Nucleolus (FR5)\",\"4428\":\"Cytosolic (FR1)\",\"4429\":\"Cytosolic (FR1)\",\"4430\":\"Cytosolic (FR1)\",\"4431\":\"Nucleus & Nucleolus (FR6)\",\"4432\":\"Nucleus & Nucleolus (FR6)\",\"4433\":\"Cytosolic (FR2)\",\"4434\":\"Cytosolic (FR2)\",\"4435\":\"Membrane-bound organelles (FR4)\",\"4436\":\"Cytosolic (FR1)\",\"4437\":\"Cytosolic (FR2)\",\"4438\":\"Cytosolic (FR2)\",\"4439\":\"Cytosolic (FR2)\",\"4440\":\"Nucleus & Nucleolus (FR5)\",\"4441\":\"Nucleus & Nucleolus (FR6)\",\"4442\":\"Nucleus & Nucleolus (FR5)\",\"4443\":\"Cytosolic (FR1)\",\"4444\":\"Cytosolic (FR2)\",\"4445\":\"Nucleus & Nucleolus (FR5)\",\"4446\":\"Cytosolic (FR1)\",\"4447\":\"Membrane-bound organelles (FR4)\",\"4448\":\"Membrane-bound organelles (FR4)\",\"4449\":\"Nucleus & Nucleolus (FR5)\",\"4450\":\"Membrane-bound organelles (FR3)\",\"4451\":\"Membrane-bound organelles (FR4)\",\"4452\":\"Cytosolic (FR1)\",\"4453\":\"Membrane-bound organelles (FR4)\",\"4454\":\"Cytosolic (FR1)\",\"4455\":\"Cytosolic (FR1)\",\"4456\":\"Cytosolic (FR2)\",\"4457\":\"Membrane-bound organelles (FR4)\",\"4458\":\"Nucleus & Nucleolus (FR6)\",\"4459\":\"Membrane-bound organelles (FR3)\",\"4460\":\"Cytosolic (FR1)\",\"4461\":\"Cytosolic (FR2)\",\"4462\":\"Nucleus & Nucleolus (FR5)\",\"4463\":\"Cytosolic (FR2)\",\"4464\":\"Cytosolic (FR1)\",\"4465\":\"Nucleus & Nucleolus (FR5)\",\"4466\":\"Membrane-bound organelles (FR3)\",\"4467\":\"Cytosolic (FR1)\",\"4468\":\"Nucleus & Nucleolus (FR5)\",\"4469\":\"Membrane-bound organelles (FR3)\",\"4470\":\"Cytosolic (FR1)\",\"4471\":\"Nucleus & Nucleolus (FR5)\",\"4472\":\"Cytosolic (FR2)\",\"4473\":\"Cytosolic (FR1)\",\"4474\":\"Cytosolic (FR1)\",\"4475\":\"Cytosolic (FR2)\",\"4476\":\"Membrane-bound organelles (FR3)\",\"4477\":\"Cytosolic (FR2)\",\"4478\":\"Cytosolic (FR2)\",\"4479\":\"Cytosolic (FR1)\",\"4480\":\"Cytosolic (FR1)\",\"4481\":\"Cytosolic (FR1)\",\"4482\":\"Membrane-bound organelles (FR3)\",\"4483\":\"Cytosolic (FR1)\",\"4484\":\"Cytosolic (FR2)\",\"4485\":\"Cytosolic (FR2)\",\"4486\":\"Nucleus & Nucleolus (FR5)\",\"4487\":\"Nucleus & Nucleolus (FR5)\",\"4488\":\"Cytosolic (FR2)\",\"4489\":\"Membrane-bound organelles (FR3)\",\"4490\":\"Membrane-bound organelles (FR3)\",\"4491\":\"Cytosolic (FR1)\",\"4492\":\"Cytosolic (FR1)\",\"4493\":\"Cytosolic (FR1)\",\"4494\":\"Membrane-bound organelles (FR4)\",\"4495\":\"Membrane-bound organelles (FR3)\",\"4496\":\"Membrane-bound organelles (FR3)\",\"4497\":\"Cytosolic (FR1)\",\"4498\":\"Membrane-bound organelles (FR4)\",\"4499\":\"Nucleus & Nucleolus (FR5)\",\"4500\":\"Nucleus & Nucleolus (FR5)\",\"4501\":\"Cytosolic (FR1)\",\"4502\":\"Nucleus & Nucleolus (FR5)\",\"4503\":\"Membrane-bound organelles (FR3)\",\"4504\":\"Nucleus & Nucleolus (FR5)\",\"4505\":\"Membrane-bound organelles (FR4)\",\"4506\":\"Nucleus & Nucleolus (FR5)\",\"4507\":\"Cytosolic (FR2)\",\"4508\":\"Cytosolic (FR1)\",\"4509\":\"Cytosolic (FR1)\",\"4510\":\"Cytosolic (FR1)\",\"4511\":\"Nucleus & Nucleolus (FR5)\",\"4512\":\"Membrane-bound organelles (FR4)\",\"4513\":\"Membrane-bound organelles (FR3)\",\"4514\":\"Cytosolic (FR1)\",\"4515\":\"Cytosolic (FR2)\",\"4516\":\"Membrane-bound organelles (FR3)\",\"4517\":\"Membrane-bound organelles (FR3)\",\"4518\":\"Membrane-bound organelles (FR3)\",\"4519\":\"Nucleus & Nucleolus (FR6)\",\"4520\":\"Cytosolic (FR1)\",\"4521\":\"Cytosolic (FR1)\",\"4522\":\"Membrane-bound organelles (FR3)\",\"4523\":\"Membrane-bound organelles (FR4)\",\"4524\":\"Nucleus & Nucleolus (FR5)\",\"4525\":\"Cytosolic (FR2)\",\"4526\":\"Cytosolic (FR2)\",\"4527\":\"Membrane-bound organelles (FR4)\",\"4528\":\"Membrane-bound organelles (FR4)\",\"4529\":\"Cytosolic (FR2)\",\"4530\":\"Nucleus & Nucleolus (FR6)\",\"4531\":\"Cytosolic (FR2)\",\"4532\":\"Cytosolic (FR1)\",\"4533\":\"Cytosolic (FR1)\",\"4534\":\"Nucleus & Nucleolus (FR5)\",\"4535\":\"Cytosolic (FR1)\",\"4536\":\"Membrane-bound organelles (FR3)\",\"4537\":\"Cytosolic (FR2)\",\"4538\":\"Cytosolic (FR2)\",\"4539\":\"Cytosolic (FR2)\",\"4540\":\"Cytosolic (FR1)\",\"4541\":\"Nucleus & Nucleolus (FR6)\",\"4542\":\"Cytosolic (FR2)\",\"4543\":\"Cytosolic (FR1)\",\"4544\":\"Cytosolic (FR2)\",\"4545\":\"Cytosolic (FR1)\",\"4546\":\"Nucleus & Nucleolus (FR5)\",\"4547\":\"Cytosolic (FR1)\",\"4548\":\"Membrane-bound organelles (FR3)\",\"4549\":\"Nucleus & Nucleolus (FR6)\",\"4550\":\"Membrane-bound organelles (FR4)\",\"4551\":\"Membrane-bound organelles (FR3)\",\"4552\":\"Cytosolic (FR1)\",\"4553\":\"Membrane-bound organelles (FR4)\",\"4554\":\"Cytosolic (FR1)\",\"4555\":\"Nucleus & Nucleolus (FR6)\",\"4556\":\"Membrane-bound organelles (FR3)\",\"4557\":\"Membrane-bound organelles (FR3)\",\"4558\":\"Membrane-bound organelles (FR3)\",\"4559\":\"Cytosolic (FR2)\",\"4560\":\"Membrane-bound organelles (FR3)\",\"4561\":\"Nucleus & Nucleolus (FR5)\",\"4562\":\"Nucleus & Nucleolus (FR6)\",\"4563\":\"Cytosolic (FR2)\",\"4564\":\"Cytosolic (FR2)\",\"4565\":\"Cytosolic (FR1)\",\"4566\":\"Membrane-bound organelles (FR3)\",\"4567\":\"Cytosolic (FR2)\",\"4568\":\"Membrane-bound organelles (FR4)\",\"4569\":\"Cytosolic (FR2)\",\"4570\":\"Cytosolic (FR2)\",\"4571\":\"Membrane-bound organelles (FR4)\",\"4572\":\"Nucleus & Nucleolus (FR5)\",\"4573\":\"Cytosolic (FR1)\",\"4574\":\"Membrane-bound organelles (FR3)\",\"4575\":\"Membrane-bound organelles (FR4)\",\"4576\":\"Cytosolic (FR1)\",\"4577\":\"Cytosolic (FR1)\",\"4578\":\"Membrane-bound organelles (FR4)\",\"4579\":\"Cytosolic (FR1)\",\"4580\":\"Membrane-bound organelles (FR3)\",\"4581\":\"Membrane-bound organelles (FR4)\",\"4582\":\"Cytosolic (FR2)\",\"4583\":\"Cytosolic (FR1)\",\"4584\":\"Nucleus & Nucleolus (FR6)\",\"4585\":\"Nucleus & Nucleolus (FR6)\",\"4586\":\"Cytosolic (FR1)\",\"4587\":\"Nucleus & Nucleolus (FR6)\",\"4588\":\"Cytosolic (FR1)\",\"4589\":\"Cytosolic (FR1)\",\"4590\":\"Nucleus & Nucleolus (FR6)\",\"4591\":\"Cytosolic (FR2)\",\"4592\":\"Cytosolic (FR1)\",\"4593\":\"Cytosolic (FR2)\",\"4594\":\"Cytosolic (FR2)\",\"4595\":\"Cytosolic (FR2)\",\"4596\":\"Cytosolic (FR1)\",\"4597\":\"Membrane-bound organelles (FR4)\",\"4598\":\"Cytosolic (FR1)\",\"4599\":\"Cytosolic (FR2)\",\"4600\":\"Membrane-bound organelles (FR3)\",\"4601\":\"Cytosolic (FR2)\",\"4602\":\"Nucleus & Nucleolus (FR5)\",\"4603\":\"Nucleus & Nucleolus (FR5)\",\"4604\":\"Membrane-bound organelles (FR4)\",\"4605\":\"Membrane-bound organelles (FR3)\",\"4606\":\"Membrane-bound organelles (FR4)\",\"4607\":\"Cytosolic (FR1)\",\"4608\":\"Membrane-bound organelles (FR3)\",\"4609\":\"Cytosolic (FR2)\",\"4610\":\"Nucleus & Nucleolus (FR5)\",\"4611\":\"Nucleus & Nucleolus (FR5)\",\"4612\":\"Cytosolic (FR2)\",\"4613\":\"Membrane-bound organelles (FR3)\",\"4614\":\"Cytosolic (FR2)\",\"4615\":\"Cytosolic (FR1)\",\"4616\":\"Cytosolic (FR1)\",\"4617\":\"Nucleus & Nucleolus (FR5)\",\"4618\":\"Cytosolic (FR2)\",\"4619\":\"Cytosolic (FR1)\",\"4620\":\"Nucleus & Nucleolus (FR5)\",\"4621\":\"Cytosolic (FR1)\",\"4622\":\"Cytosolic (FR2)\",\"4623\":\"Cytosolic (FR2)\",\"4624\":\"Nucleus & Nucleolus (FR5)\",\"4625\":\"Cytosolic (FR1)\",\"4626\":\"Nucleus & Nucleolus (FR5)\",\"4627\":\"Membrane-bound organelles (FR3)\",\"4628\":\"Cytosolic (FR1)\",\"4629\":\"Cytosolic (FR1)\",\"4630\":\"Membrane-bound organelles (FR4)\",\"4631\":\"Membrane-bound organelles (FR4)\",\"4632\":\"Nucleus & Nucleolus (FR6)\",\"4633\":\"Cytosolic (FR1)\",\"4634\":\"Nucleus & Nucleolus (FR5)\",\"4635\":\"Cytosolic (FR1)\",\"4636\":\"Cytosolic (FR1)\",\"4637\":\"Cytosolic (FR2)\",\"4638\":\"Membrane-bound organelles (FR4)\",\"4639\":\"Cytosolic (FR2)\",\"4640\":\"Nucleus & Nucleolus (FR5)\",\"4641\":\"Cytosolic (FR1)\",\"4642\":\"Cytosolic (FR1)\",\"4643\":\"Cytosolic (FR1)\",\"4644\":\"Cytosolic (FR1)\",\"4645\":\"Cytosolic (FR1)\",\"4646\":\"Cytosolic (FR1)\",\"4647\":\"Nucleus & Nucleolus (FR5)\",\"4648\":\"Cytosolic (FR2)\",\"4649\":\"Nucleus & Nucleolus (FR5)\",\"4650\":\"Cytosolic (FR2)\",\"4651\":\"Cytosolic (FR1)\",\"4652\":\"Cytosolic (FR2)\",\"4653\":\"Nucleus & Nucleolus (FR5)\",\"4654\":\"Cytosolic (FR1)\",\"4655\":\"Cytosolic (FR1)\",\"4656\":\"Cytosolic (FR1)\",\"4657\":\"Membrane-bound organelles (FR3)\",\"4658\":\"Cytosolic (FR2)\",\"4659\":\"Cytosolic (FR1)\",\"4660\":\"Cytosolic (FR1)\",\"4661\":\"Nucleus & Nucleolus (FR6)\",\"4662\":\"Nucleus & Nucleolus (FR6)\",\"4663\":\"Nucleus & Nucleolus (FR5)\",\"4664\":\"Cytosolic (FR1)\",\"4665\":\"Cytosolic (FR1)\",\"4666\":\"Cytosolic (FR1)\",\"4667\":\"Membrane-bound organelles (FR3)\",\"4668\":\"Cytosolic (FR2)\",\"4669\":\"Cytosolic (FR1)\",\"4670\":\"Cytosolic (FR1)\",\"4671\":\"Cytosolic (FR1)\",\"4672\":\"Cytosolic (FR2)\",\"4673\":\"Cytosolic (FR1)\",\"4674\":\"Cytosolic (FR2)\",\"4675\":\"Cytosolic (FR1)\",\"4676\":\"Cytosolic (FR2)\",\"4677\":\"Cytosolic (FR2)\",\"4678\":\"Cytosolic (FR2)\",\"4679\":\"Cytosolic (FR1)\",\"4680\":\"Nucleus & Nucleolus (FR6)\",\"4681\":\"Cytosolic (FR1)\",\"4682\":\"Cytosolic (FR1)\",\"4683\":\"Nucleus & Nucleolus (FR5)\",\"4684\":\"Membrane-bound organelles (FR3)\",\"4685\":\"Membrane-bound organelles (FR3)\",\"4686\":\"Cytosolic (FR1)\",\"4687\":\"Nucleus & Nucleolus (FR5)\",\"4688\":\"Cytosolic (FR2)\",\"4689\":\"Membrane-bound organelles (FR3)\",\"4690\":\"Membrane-bound organelles (FR3)\",\"4691\":\"Cytosolic (FR2)\",\"4692\":\"Cytosolic (FR2)\",\"4693\":\"Cytosolic (FR1)\",\"4694\":\"Membrane-bound organelles (FR3)\",\"4695\":\"Nucleus & Nucleolus (FR5)\",\"4696\":\"Cytosolic (FR1)\",\"4697\":\"Cytosolic (FR1)\",\"4698\":\"Cytosolic (FR1)\",\"4699\":\"Membrane-bound organelles (FR3)\",\"4700\":\"Membrane-bound organelles (FR3)\",\"4701\":\"Cytosolic (FR1)\",\"4702\":\"Cytosolic (FR1)\",\"4703\":\"Membrane-bound organelles (FR4)\",\"4704\":\"Membrane-bound organelles (FR3)\",\"4705\":\"Cytosolic (FR1)\",\"4706\":\"Nucleus & Nucleolus (FR5)\",\"4707\":\"Cytosolic (FR1)\",\"4708\":\"Cytosolic (FR2)\",\"4709\":\"Cytosolic (FR1)\",\"4710\":\"Nucleus & Nucleolus (FR6)\",\"4711\":\"Cytosolic (FR1)\",\"4712\":\"Cytosolic (FR2)\",\"4713\":\"Membrane-bound organelles (FR3)\",\"4714\":\"Membrane-bound organelles (FR4)\",\"4715\":\"Nucleus & Nucleolus (FR6)\",\"4716\":\"Cytosolic (FR1)\",\"4717\":\"Cytosolic (FR1)\",\"4718\":\"Cytosolic (FR2)\",\"4719\":\"Nucleus & Nucleolus (FR6)\",\"4720\":\"Membrane-bound organelles (FR3)\",\"4721\":\"Nucleus & Nucleolus (FR6)\",\"4722\":\"Nucleus & Nucleolus (FR5)\",\"4723\":\"Membrane-bound organelles (FR3)\",\"4724\":\"Cytosolic (FR1)\",\"4725\":\"Membrane-bound organelles (FR3)\",\"4726\":\"Cytosolic (FR2)\",\"4727\":\"Cytosolic (FR1)\",\"4728\":\"Cytosolic (FR2)\",\"4729\":\"Cytosolic (FR1)\",\"4730\":\"Cytosolic (FR1)\",\"4731\":\"Cytosolic (FR1)\",\"4732\":\"Cytosolic (FR1)\",\"4733\":\"Membrane-bound organelles (FR3)\",\"4734\":\"Membrane-bound organelles (FR3)\",\"4735\":\"Cytosolic (FR1)\",\"4736\":\"Cytosolic (FR1)\",\"4737\":\"Nucleus & Nucleolus (FR6)\",\"4738\":\"Cytosolic (FR1)\",\"4739\":\"Cytosolic (FR1)\",\"4740\":\"Cytosolic (FR2)\",\"4741\":\"Nucleus & Nucleolus (FR6)\",\"4742\":\"Nucleus & Nucleolus (FR6)\",\"4743\":\"Cytosolic (FR2)\",\"4744\":\"Cytosolic (FR2)\",\"4745\":\"Nucleus & Nucleolus (FR6)\",\"4746\":\"Nucleus & Nucleolus (FR6)\",\"4747\":\"Nucleus & Nucleolus (FR5)\",\"4748\":\"Nucleus & Nucleolus (FR5)\",\"4749\":\"Nucleus & Nucleolus (FR6)\",\"4750\":\"Nucleus & Nucleolus (FR5)\",\"4751\":\"Cytosolic (FR2)\",\"4752\":\"Cytosolic (FR1)\",\"4753\":\"Cytosolic (FR1)\",\"4754\":\"Cytosolic (FR1)\",\"4755\":\"Cytosolic (FR1)\",\"4756\":\"Nucleus & Nucleolus (FR5)\",\"4757\":\"Cytosolic (FR1)\",\"4758\":\"Cytosolic (FR2)\",\"4759\":\"Cytosolic (FR2)\",\"4760\":\"Cytosolic (FR2)\",\"4761\":\"Nucleus & Nucleolus (FR5)\",\"4762\":\"Cytosolic (FR2)\",\"4763\":\"Membrane-bound organelles (FR3)\",\"4764\":\"Membrane-bound organelles (FR3)\",\"4765\":\"Cytosolic (FR1)\",\"4766\":\"Cytosolic (FR1)\",\"4767\":\"Cytosolic (FR2)\",\"4768\":\"Membrane-bound organelles (FR3)\",\"4769\":\"Cytosolic (FR1)\",\"4770\":\"Cytosolic (FR1)\",\"4771\":\"Cytosolic (FR1)\",\"4772\":\"Cytosolic (FR1)\",\"4773\":\"Cytosolic (FR1)\",\"4774\":\"Cytosolic (FR1)\",\"4775\":\"Cytosolic (FR2)\",\"4776\":\"Cytosolic (FR1)\",\"4777\":\"Cytosolic (FR1)\",\"4778\":\"Cytosolic (FR1)\",\"4779\":\"Cytosolic (FR1)\",\"4780\":\"Cytosolic (FR1)\",\"4781\":\"Cytosolic (FR1)\",\"4782\":\"Cytosolic (FR2)\",\"4783\":\"Cytosolic (FR1)\",\"4784\":\"Cytosolic (FR2)\",\"4785\":\"Cytosolic (FR2)\",\"4786\":\"Cytosolic (FR2)\",\"4787\":\"Cytosolic (FR1)\",\"4788\":\"Cytosolic (FR1)\",\"4789\":\"Cytosolic (FR2)\",\"4790\":\"Cytosolic (FR1)\",\"4791\":\"Cytosolic (FR1)\",\"4792\":\"Cytosolic (FR1)\",\"4793\":\"Cytosolic (FR1)\",\"4794\":\"Cytosolic (FR1)\",\"4795\":\"Cytosolic (FR2)\",\"4796\":\"Cytosolic (FR1)\",\"4797\":\"Membrane-bound organelles (FR3)\",\"4798\":\"Membrane-bound organelles (FR3)\",\"4799\":\"Nucleus & Nucleolus (FR6)\",\"4800\":\"Cytosolic (FR2)\",\"4801\":\"Cytosolic (FR1)\",\"4802\":\"Cytosolic (FR2)\",\"4803\":\"Cytosolic (FR1)\",\"4804\":\"Membrane-bound organelles (FR3)\",\"4805\":\"Cytosolic (FR1)\",\"4806\":\"Cytosolic (FR1)\",\"4807\":\"Cytosolic (FR1)\",\"4808\":\"Cytosolic (FR1)\",\"4809\":\"Cytosolic (FR1)\",\"4810\":\"Cytosolic (FR1)\",\"4811\":\"Membrane-bound organelles (FR3)\",\"4812\":\"Cytosolic (FR1)\",\"4813\":\"Cytosolic (FR1)\",\"4814\":\"Cytosolic (FR1)\",\"4815\":\"Cytosolic (FR1)\",\"4816\":\"Cytosolic (FR1)\",\"4817\":\"Cytosolic (FR1)\",\"4818\":\"Cytosolic (FR1)\",\"4819\":\"Cytosolic (FR2)\",\"4820\":\"Cytosolic (FR1)\",\"4821\":\"Cytosolic (FR1)\",\"4822\":\"Cytosolic (FR2)\",\"4823\":\"Cytosolic (FR1)\",\"4824\":\"Cytosolic (FR2)\",\"4825\":\"Cytosolic (FR1)\",\"4826\":\"Cytosolic (FR2)\",\"4827\":\"Cytosolic (FR2)\",\"4828\":\"Cytosolic (FR2)\",\"4829\":\"Cytosolic (FR1)\",\"4830\":\"Membrane-bound organelles (FR4)\",\"4831\":\"Nucleus & Nucleolus (FR5)\",\"4832\":\"Membrane-bound organelles (FR4)\",\"4833\":\"Membrane-bound organelles (FR3)\",\"4834\":\"Cytosolic (FR1)\",\"4835\":\"Membrane-bound organelles (FR3)\",\"4836\":\"Cytosolic (FR1)\",\"4837\":\"Membrane-bound organelles (FR3)\",\"4838\":\"Membrane-bound organelles (FR3)\",\"4839\":\"Cytosolic (FR1)\",\"4840\":\"Cytosolic (FR1)\",\"4841\":\"Cytosolic (FR1)\",\"4842\":\"Cytosolic (FR2)\",\"4843\":\"Membrane-bound organelles (FR4)\",\"4844\":\"Membrane-bound organelles (FR3)\",\"4845\":\"Cytosolic (FR1)\",\"4846\":\"Nucleus & Nucleolus (FR6)\",\"4847\":\"Membrane-bound organelles (FR3)\",\"4848\":\"Nucleus & Nucleolus (FR6)\",\"4849\":\"Cytosolic (FR1)\",\"4850\":\"Cytosolic (FR1)\",\"4851\":\"Membrane-bound organelles (FR4)\",\"4852\":\"Cytosolic (FR1)\",\"4853\":\"Cytosolic (FR1)\",\"4854\":\"Membrane-bound organelles (FR3)\",\"4855\":\"Nucleus & Nucleolus (FR6)\",\"4856\":\"Membrane-bound organelles (FR3)\",\"4857\":\"Membrane-bound organelles (FR4)\",\"4858\":\"Nucleus & Nucleolus (FR6)\",\"4859\":\"Nucleus & Nucleolus (FR5)\",\"4860\":\"Cytosolic (FR1)\",\"4861\":\"Nucleus & Nucleolus (FR6)\",\"4862\":\"Cytosolic (FR1)\",\"4863\":\"Cytosolic (FR1)\",\"4864\":\"Cytosolic (FR1)\",\"4865\":\"Cytosolic (FR2)\",\"4866\":\"Cytosolic (FR2)\",\"4867\":\"Nucleus & Nucleolus (FR5)\",\"4868\":\"Nucleus & Nucleolus (FR5)\",\"4869\":\"Cytosolic (FR1)\",\"4870\":\"Membrane-bound organelles (FR4)\",\"4871\":\"Cytosolic (FR1)\",\"4872\":\"Nucleus & Nucleolus (FR6)\",\"4873\":\"Cytosolic (FR1)\",\"4874\":\"Cytosolic (FR1)\",\"4875\":\"Nucleus & Nucleolus (FR5)\",\"4876\":\"Membrane-bound organelles (FR3)\",\"4877\":\"Cytosolic (FR2)\",\"4878\":\"Nucleus & Nucleolus (FR5)\",\"4879\":\"Cytosolic (FR2)\",\"4880\":\"Membrane-bound organelles (FR3)\",\"4881\":\"Nucleus & Nucleolus (FR5)\",\"4882\":\"Nucleus & Nucleolus (FR5)\",\"4883\":\"Nucleus & Nucleolus (FR5)\",\"4884\":\"Cytosolic (FR1)\",\"4885\":\"Membrane-bound organelles (FR3)\",\"4886\":\"Nucleus & Nucleolus (FR5)\",\"4887\":\"Cytosolic (FR1)\",\"4888\":\"Cytosolic (FR1)\",\"4889\":\"Cytosolic (FR1)\",\"4890\":\"Cytosolic (FR2)\",\"4891\":\"Cytosolic (FR1)\",\"4892\":\"Cytosolic (FR1)\",\"4893\":\"Nucleus & Nucleolus (FR5)\",\"4894\":\"Nucleus & Nucleolus (FR5)\",\"4895\":\"Cytosolic (FR1)\",\"4896\":\"Cytosolic (FR2)\",\"4897\":\"Membrane-bound organelles (FR4)\",\"4898\":\"Cytosolic (FR1)\",\"4899\":\"Cytosolic (FR1)\",\"4900\":\"Membrane-bound organelles (FR4)\",\"4901\":\"Cytosolic (FR2)\",\"4902\":\"Membrane-bound organelles (FR3)\",\"4903\":\"Nucleus & Nucleolus (FR6)\",\"4904\":\"Membrane-bound organelles (FR4)\",\"4905\":\"Cytosolic (FR1)\",\"4906\":\"Cytosolic (FR2)\",\"4907\":\"Cytosolic (FR1)\",\"4908\":\"Cytosolic (FR1)\",\"4909\":\"Membrane-bound organelles (FR4)\",\"4910\":\"Cytosolic (FR1)\",\"4911\":\"Membrane-bound organelles (FR4)\",\"4912\":\"Cytosolic (FR1)\",\"4913\":\"Nucleus & Nucleolus (FR6)\",\"4914\":\"Nucleus & Nucleolus (FR6)\",\"4915\":\"Cytosolic (FR1)\",\"4916\":\"Membrane-bound organelles (FR3)\",\"4917\":\"Membrane-bound organelles (FR3)\",\"4918\":\"Cytosolic (FR2)\",\"4919\":\"Nucleus & Nucleolus (FR6)\",\"4920\":\"Membrane-bound organelles (FR4)\",\"4921\":\"Membrane-bound organelles (FR4)\",\"4922\":\"Membrane-bound organelles (FR3)\",\"4923\":\"Membrane-bound organelles (FR4)\",\"4924\":\"Cytosolic (FR1)\",\"4925\":\"Cytosolic (FR1)\",\"4926\":\"Nucleus & Nucleolus (FR6)\",\"4927\":\"Membrane-bound organelles (FR3)\",\"4928\":\"Membrane-bound organelles (FR3)\",\"4929\":\"Cytosolic (FR1)\",\"4930\":\"Membrane-bound organelles (FR4)\",\"4931\":\"Membrane-bound organelles (FR3)\",\"4932\":\"Membrane-bound organelles (FR3)\",\"4933\":\"Membrane-bound organelles (FR4)\",\"4934\":\"Nucleus & Nucleolus (FR6)\",\"4935\":\"Nucleus & Nucleolus (FR6)\",\"4936\":\"Cytosolic (FR1)\",\"4937\":\"Cytosolic (FR2)\",\"4938\":\"Cytosolic (FR2)\",\"4939\":\"Membrane-bound organelles (FR3)\",\"4940\":\"Cytosolic (FR1)\",\"4941\":\"Nucleus & Nucleolus (FR6)\",\"4942\":\"Cytosolic (FR1)\",\"4943\":\"Membrane-bound organelles (FR4)\",\"4944\":\"Membrane-bound organelles (FR4)\",\"4945\":\"Membrane-bound organelles (FR3)\",\"4946\":\"Nucleus & Nucleolus (FR6)\",\"4947\":\"Membrane-bound organelles (FR4)\",\"4948\":\"Cytosolic (FR1)\",\"4949\":\"Nucleus & Nucleolus (FR5)\",\"4950\":\"Membrane-bound organelles (FR4)\",\"4951\":\"Nucleus & Nucleolus (FR5)\",\"4952\":\"Membrane-bound organelles (FR4)\",\"4953\":\"Membrane-bound organelles (FR4)\",\"4954\":\"Cytosolic (FR1)\",\"4955\":\"Cytosolic (FR1)\",\"4956\":\"Cytosolic (FR2)\",\"4957\":\"Cytosolic (FR1)\",\"4958\":\"Cytosolic (FR1)\",\"4959\":\"Cytosolic (FR1)\",\"4960\":\"Cytosolic (FR1)\",\"4961\":\"Cytosolic (FR1)\",\"4962\":\"Cytosolic (FR1)\",\"4963\":\"Cytosolic (FR1)\",\"4964\":\"Membrane-bound organelles (FR3)\",\"4965\":\"Cytosolic (FR1)\",\"4966\":\"Nucleus & Nucleolus (FR6)\",\"4967\":\"Cytosolic (FR2)\",\"4968\":\"Cytosolic (FR2)\",\"4969\":\"Cytosolic (FR2)\",\"4970\":\"Cytosolic (FR2)\",\"4971\":\"Cytosolic (FR2)\",\"4972\":\"Nucleus & Nucleolus (FR5)\",\"4973\":\"Cytosolic (FR1)\",\"4974\":\"Cytosolic (FR2)\",\"4975\":\"Cytosolic (FR2)\",\"4976\":\"Cytosolic (FR2)\",\"4977\":\"Cytosolic (FR1)\",\"4978\":\"Cytosolic (FR1)\",\"4979\":\"Cytosolic (FR1)\",\"4980\":\"Cytosolic (FR1)\",\"4981\":\"Cytosolic (FR2)\",\"4982\":\"Cytosolic (FR2)\",\"4983\":\"Cytosolic (FR1)\",\"4984\":\"Cytosolic (FR1)\",\"4985\":\"Cytosolic (FR1)\",\"4986\":\"Nucleus & Nucleolus (FR5)\",\"4987\":\"Membrane-bound organelles (FR4)\",\"4988\":\"Nucleus & Nucleolus (FR6)\",\"4989\":\"Membrane-bound organelles (FR4)\",\"4990\":\"Cytosolic (FR1)\",\"4991\":\"Cytosolic (FR2)\",\"4992\":\"Cytosolic (FR1)\",\"4993\":\"Membrane-bound organelles (FR4)\",\"4994\":\"Nucleus & Nucleolus (FR6)\",\"4995\":\"Cytosolic (FR2)\",\"4996\":\"Cytosolic (FR1)\",\"4997\":\"Cytosolic (FR1)\",\"4998\":\"Membrane-bound organelles (FR3)\",\"4999\":\"Membrane-bound organelles (FR3)\",\"5000\":\"Cytosolic (FR1)\",\"5001\":\"Cytosolic (FR1)\",\"5002\":\"Nucleus & Nucleolus (FR5)\",\"5003\":\"Membrane-bound organelles (FR3)\",\"5004\":\"Membrane-bound organelles (FR3)\",\"5005\":\"Nucleus & Nucleolus (FR5)\",\"5006\":\"Cytosolic (FR1)\",\"5007\":\"Cytosolic (FR1)\",\"5008\":\"Membrane-bound organelles (FR4)\",\"5009\":\"Membrane-bound organelles (FR4)\",\"5010\":\"Cytosolic (FR2)\",\"5011\":\"Cytosolic (FR1)\",\"5012\":\"Cytosolic (FR1)\",\"5013\":\"Membrane-bound organelles (FR4)\",\"5014\":\"Cytosolic (FR2)\",\"5015\":\"Nucleus & Nucleolus (FR5)\",\"5016\":\"Cytosolic (FR2)\",\"5017\":\"Cytosolic (FR1)\",\"5018\":\"Cytosolic (FR1)\",\"5019\":\"Cytosolic (FR1)\",\"5020\":\"Cytosolic (FR2)\",\"5021\":\"Cytosolic (FR2)\",\"5022\":\"Cytosolic (FR2)\",\"5023\":\"Membrane-bound organelles (FR4)\",\"5024\":\"Nucleus & Nucleolus (FR5)\",\"5025\":\"Membrane-bound organelles (FR3)\",\"5026\":\"Cytosolic (FR2)\",\"5027\":\"Cytosolic (FR1)\",\"5028\":\"Membrane-bound organelles (FR3)\",\"5029\":\"Cytosolic (FR1)\",\"5030\":\"Cytosolic (FR2)\",\"5031\":\"Nucleus & Nucleolus (FR5)\",\"5032\":\"Cytosolic (FR2)\",\"5033\":\"Nucleus & Nucleolus (FR5)\",\"5034\":\"Nucleus & Nucleolus (FR5)\",\"5035\":\"Nucleus & Nucleolus (FR5)\",\"5036\":\"Cytosolic (FR2)\",\"5037\":\"Cytosolic (FR2)\",\"5038\":\"Cytosolic (FR1)\",\"5039\":\"Cytosolic (FR2)\",\"5040\":\"Cytosolic (FR2)\",\"5041\":\"Cytosolic (FR2)\",\"5042\":\"Nucleus & Nucleolus (FR5)\",\"5043\":\"Nucleus & Nucleolus (FR5)\",\"5044\":\"Membrane-bound organelles (FR4)\",\"5045\":\"Cytosolic (FR2)\",\"5046\":\"Nucleus & Nucleolus (FR5)\",\"5047\":\"Cytosolic (FR2)\",\"5048\":\"Cytosolic (FR2)\",\"5049\":\"Cytosolic (FR2)\",\"5050\":\"Cytosolic (FR2)\",\"5051\":\"Cytosolic (FR2)\",\"5052\":\"Cytosolic (FR2)\",\"5053\":\"Cytosolic (FR2)\",\"5054\":\"Nucleus & Nucleolus (FR5)\",\"5055\":\"Membrane-bound organelles (FR4)\",\"5056\":\"Cytosolic (FR2)\",\"5057\":\"Nucleus & Nucleolus (FR6)\",\"5058\":\"Cytosolic (FR2)\",\"5059\":\"Cytosolic (FR2)\",\"5060\":\"Nucleus & Nucleolus (FR6)\",\"5061\":\"Nucleus & Nucleolus (FR5)\",\"5062\":\"Nucleus & Nucleolus (FR5)\",\"5063\":\"Nucleus & Nucleolus (FR5)\",\"5064\":\"Membrane-bound organelles (FR3)\",\"5065\":\"Nucleus & Nucleolus (FR5)\",\"5066\":\"Nucleus & Nucleolus (FR5)\",\"5067\":\"Nucleus & Nucleolus (FR5)\",\"5068\":\"Nucleus & Nucleolus (FR5)\",\"5069\":\"Nucleus & Nucleolus (FR6)\",\"5070\":\"Cytosolic (FR2)\",\"5071\":\"Cytosolic (FR1)\",\"5072\":\"Nucleus & Nucleolus (FR5)\",\"5073\":\"Nucleus & Nucleolus (FR6)\",\"5074\":\"Membrane-bound organelles (FR3)\",\"5075\":\"Membrane-bound organelles (FR3)\",\"5076\":\"Membrane-bound organelles (FR3)\",\"5077\":\"Cytosolic (FR2)\",\"5078\":\"Nucleus & Nucleolus (FR5)\",\"5079\":\"Nucleus & Nucleolus (FR5)\",\"5080\":\"Membrane-bound organelles (FR3)\",\"5081\":\"Membrane-bound organelles (FR3)\",\"5082\":\"Membrane-bound organelles (FR3)\",\"5083\":\"Membrane-bound organelles (FR3)\",\"5084\":\"Cytosolic (FR2)\",\"5085\":\"Cytosolic (FR2)\",\"5086\":\"Cytosolic (FR1)\",\"5087\":\"Nucleus & Nucleolus (FR5)\",\"5088\":\"Membrane-bound organelles (FR4)\",\"5089\":\"Membrane-bound organelles (FR3)\",\"5090\":\"Membrane-bound organelles (FR3)\",\"5091\":\"Membrane-bound organelles (FR3)\",\"5092\":\"Cytosolic (FR1)\",\"5093\":\"Cytosolic (FR1)\",\"5094\":\"Cytosolic (FR1)\",\"5095\":\"Nucleus & Nucleolus (FR6)\",\"5096\":\"Cytosolic (FR1)\",\"5097\":\"Cytosolic (FR1)\",\"5098\":\"Cytosolic (FR1)\",\"5099\":\"Membrane-bound organelles (FR3)\",\"5100\":\"Membrane-bound organelles (FR4)\",\"5101\":\"Cytosolic (FR1)\",\"5102\":\"Membrane-bound organelles (FR3)\",\"5103\":\"Membrane-bound organelles (FR3)\",\"5104\":\"Membrane-bound organelles (FR3)\",\"5105\":\"Membrane-bound organelles (FR4)\",\"5106\":\"Cytosolic (FR1)\",\"5107\":\"Membrane-bound organelles (FR3)\",\"5108\":\"Nucleus & Nucleolus (FR6)\",\"5109\":\"Cytosolic (FR2)\",\"5110\":\"Cytosolic (FR1)\",\"5111\":\"Cytosolic (FR2)\",\"5112\":\"Cytosolic (FR1)\",\"5113\":\"Cytosolic (FR2)\",\"5114\":\"Cytosolic (FR2)\",\"5115\":\"Cytosolic (FR2)\",\"5116\":\"Cytosolic (FR2)\",\"5117\":\"Cytosolic (FR2)\",\"5118\":\"Cytosolic (FR2)\",\"5119\":\"Cytosolic (FR2)\",\"5120\":\"Cytosolic (FR2)\",\"5121\":\"Nucleus & Nucleolus (FR5)\",\"5122\":\"Cytosolic (FR1)\",\"5123\":\"Cytosolic (FR1)\",\"5124\":\"Cytosolic (FR1)\",\"5125\":\"Nucleus & Nucleolus (FR6)\",\"5126\":\"Cytosolic (FR1)\",\"5127\":\"Nucleus & Nucleolus (FR6)\",\"5128\":\"Membrane-bound organelles (FR4)\",\"5129\":\"Cytosolic (FR2)\",\"5130\":\"Cytosolic (FR1)\",\"5131\":\"Nucleus & Nucleolus (FR6)\",\"5132\":\"Membrane-bound organelles (FR3)\",\"5133\":\"Nucleus & Nucleolus (FR6)\",\"5134\":\"Nucleus & Nucleolus (FR6)\",\"5135\":\"Nucleus & Nucleolus (FR6)\",\"5136\":\"Nucleus & Nucleolus (FR5)\",\"5137\":\"Nucleus & Nucleolus (FR5)\",\"5138\":\"Nucleus & Nucleolus (FR6)\",\"5139\":\"Nucleus & Nucleolus (FR5)\",\"5140\":\"Membrane-bound organelles (FR4)\",\"5141\":\"Cytosolic (FR1)\",\"5142\":\"Cytosolic (FR1)\",\"5143\":\"Cytosolic (FR1)\",\"5144\":\"Cytosolic (FR1)\",\"5145\":\"Membrane-bound organelles (FR4)\",\"5146\":\"Cytosolic (FR2)\",\"5147\":\"Cytosolic (FR1)\",\"5148\":\"Cytosolic (FR1)\",\"5149\":\"Cytosolic (FR1)\",\"5150\":\"Cytosolic (FR1)\",\"5151\":\"Nucleus & Nucleolus (FR5)\",\"5152\":\"Cytosolic (FR1)\",\"5153\":\"Cytosolic (FR1)\",\"5154\":\"Cytosolic (FR2)\",\"5155\":\"Membrane-bound organelles (FR4)\",\"5156\":\"Cytosolic (FR2)\",\"5157\":\"Cytosolic (FR1)\",\"5158\":\"Cytosolic (FR1)\",\"5159\":\"Membrane-bound organelles (FR3)\",\"5160\":\"Cytosolic (FR1)\",\"5161\":\"Nucleus & Nucleolus (FR5)\",\"5162\":\"Nucleus & Nucleolus (FR6)\",\"5163\":\"Membrane-bound organelles (FR4)\",\"5164\":\"Membrane-bound organelles (FR3)\",\"5165\":\"Cytosolic (FR1)\",\"5166\":\"Nucleus & Nucleolus (FR6)\",\"5167\":\"Nucleus & Nucleolus (FR5)\",\"5168\":\"Nucleus & Nucleolus (FR5)\",\"5169\":\"Nucleus & Nucleolus (FR5)\",\"5170\":\"Cytosolic (FR2)\",\"5171\":\"Cytosolic (FR1)\",\"5172\":\"Cytosolic (FR2)\",\"5173\":\"Cytosolic (FR2)\",\"5174\":\"Membrane-bound organelles (FR3)\",\"5175\":\"Cytosolic (FR1)\",\"5176\":\"Nucleus & Nucleolus (FR5)\",\"5177\":\"Cytosolic (FR1)\",\"5178\":\"Cytosolic (FR1)\",\"5179\":\"Cytosolic (FR1)\",\"5180\":\"Cytosolic (FR1)\",\"5181\":\"Cytosolic (FR1)\",\"5182\":\"Cytosolic (FR1)\",\"5183\":\"Nucleus & Nucleolus (FR6)\",\"5184\":\"Nucleus & Nucleolus (FR5)\",\"5185\":\"Nucleus & Nucleolus (FR5)\",\"5186\":\"Cytosolic (FR1)\",\"5187\":\"Nucleus & Nucleolus (FR5)\",\"5188\":\"Cytosolic (FR2)\",\"5189\":\"Cytosolic (FR2)\",\"5190\":\"Cytosolic (FR2)\",\"5191\":\"Nucleus & Nucleolus (FR6)\",\"5192\":\"Cytosolic (FR1)\",\"5193\":\"Membrane-bound organelles (FR3)\",\"5194\":\"Cytosolic (FR2)\",\"5195\":\"Nucleus & Nucleolus (FR5)\",\"5196\":\"Cytosolic (FR1)\",\"5197\":\"Cytosolic (FR1)\",\"5198\":\"Cytosolic (FR1)\",\"5199\":\"Cytosolic (FR2)\",\"5200\":\"Nucleus & Nucleolus (FR5)\",\"5201\":\"Cytosolic (FR1)\",\"5202\":\"Cytosolic (FR2)\",\"5203\":\"Cytosolic (FR1)\",\"5204\":\"Cytosolic (FR1)\",\"5205\":\"Cytosolic (FR2)\",\"5206\":\"Cytosolic (FR2)\",\"5207\":\"Membrane-bound organelles (FR3)\",\"5208\":\"Membrane-bound organelles (FR3)\",\"5209\":\"Membrane-bound organelles (FR3)\",\"5210\":\"Membrane-bound organelles (FR4)\",\"5211\":\"Cytosolic (FR2)\",\"5212\":\"Membrane-bound organelles (FR3)\",\"5213\":\"Membrane-bound organelles (FR4)\",\"5214\":\"Cytosolic (FR1)\",\"5215\":\"Cytosolic (FR1)\",\"5216\":\"Cytosolic (FR2)\",\"5217\":\"Cytosolic (FR1)\",\"5218\":\"Nucleus & Nucleolus (FR6)\",\"5219\":\"Nucleus & Nucleolus (FR5)\",\"5220\":\"Cytosolic (FR1)\",\"5221\":\"Cytosolic (FR1)\",\"5222\":\"Cytosolic (FR1)\",\"5223\":\"Cytosolic (FR1)\",\"5224\":\"Cytosolic (FR2)\",\"5225\":\"Cytosolic (FR2)\",\"5226\":\"Membrane-bound organelles (FR4)\",\"5227\":\"Cytosolic (FR1)\",\"5228\":\"Nucleus & Nucleolus (FR5)\",\"5229\":\"Cytosolic (FR1)\",\"5230\":\"Cytosolic (FR2)\",\"5231\":\"Cytosolic (FR2)\",\"5232\":\"Cytosolic (FR2)\",\"5233\":\"Cytosolic (FR2)\",\"5234\":\"Nucleus & Nucleolus (FR5)\",\"5235\":\"Membrane-bound organelles (FR4)\",\"5236\":\"Nucleus & Nucleolus (FR6)\",\"5237\":\"Cytosolic (FR1)\",\"5238\":\"Cytosolic (FR1)\",\"5239\":\"Cytosolic (FR1)\",\"5240\":\"Nucleus & Nucleolus (FR6)\",\"5241\":\"Nucleus & Nucleolus (FR6)\",\"5242\":\"Cytosolic (FR1)\",\"5243\":\"Cytosolic (FR1)\",\"5244\":\"Cytosolic (FR2)\",\"5245\":\"Cytosolic (FR1)\",\"5246\":\"Cytosolic (FR1)\",\"5247\":\"Cytosolic (FR2)\",\"5248\":\"Cytosolic (FR2)\",\"5249\":\"Cytosolic (FR1)\",\"5250\":\"Cytosolic (FR2)\",\"5251\":\"Cytosolic (FR1)\",\"5252\":\"Cytosolic (FR1)\",\"5253\":\"Membrane-bound organelles (FR4)\",\"5254\":\"Cytosolic (FR1)\",\"5255\":\"Nucleus & Nucleolus (FR5)\",\"5256\":\"Membrane-bound organelles (FR4)\",\"5257\":\"Cytosolic (FR2)\",\"5258\":\"Cytosolic (FR1)\",\"5259\":\"Nucleus & Nucleolus (FR6)\",\"5260\":\"Cytosolic (FR1)\",\"5261\":\"Nucleus & Nucleolus (FR5)\",\"5262\":\"Cytosolic (FR1)\",\"5263\":\"Membrane-bound organelles (FR4)\",\"5264\":\"Cytosolic (FR2)\",\"5265\":\"Cytosolic (FR2)\",\"5266\":\"Cytosolic (FR2)\",\"5267\":\"Membrane-bound organelles (FR4)\",\"5268\":\"Nucleus & Nucleolus (FR5)\",\"5269\":\"Nucleus & Nucleolus (FR5)\",\"5270\":\"Cytosolic (FR1)\",\"5271\":\"Cytosolic (FR2)\",\"5272\":\"Cytosolic (FR1)\",\"5273\":\"Cytosolic (FR2)\",\"5274\":\"Nucleus & Nucleolus (FR5)\",\"5275\":\"Nucleus & Nucleolus (FR5)\",\"5276\":\"Cytosolic (FR2)\",\"5277\":\"Nucleus & Nucleolus (FR5)\",\"5278\":\"Cytosolic (FR2)\",\"5279\":\"Cytosolic (FR1)\",\"5280\":\"Cytosolic (FR2)\",\"5281\":\"Cytosolic (FR1)\",\"5282\":\"Cytosolic (FR1)\",\"5283\":\"Cytosolic (FR1)\",\"5284\":\"Cytosolic (FR1)\",\"5285\":\"Cytosolic (FR2)\",\"5286\":\"Cytosolic (FR1)\",\"5287\":\"Cytosolic (FR1)\",\"5288\":\"Cytosolic (FR1)\",\"5289\":\"Nucleus & Nucleolus (FR6)\",\"5290\":\"Cytosolic (FR2)\",\"5291\":\"Cytosolic (FR1)\",\"5292\":\"Cytosolic (FR1)\",\"5293\":\"Cytosolic (FR1)\",\"5294\":\"Cytosolic (FR1)\",\"5295\":\"Cytosolic (FR2)\",\"5296\":\"Membrane-bound organelles (FR4)\",\"5297\":\"Cytosolic (FR2)\",\"5298\":\"Cytosolic (FR1)\",\"5299\":\"Cytosolic (FR2)\",\"5300\":\"Cytosolic (FR1)\",\"5301\":\"Cytosolic (FR1)\",\"5302\":\"Cytosolic (FR1)\",\"5303\":\"Cytosolic (FR2)\",\"5304\":\"Cytosolic (FR2)\",\"5305\":\"Cytosolic (FR2)\",\"5306\":\"Cytosolic (FR1)\",\"5307\":\"Nucleus & Nucleolus (FR5)\",\"5308\":\"Cytosolic (FR2)\",\"5309\":\"Cytosolic (FR2)\",\"5310\":\"Cytosolic (FR2)\",\"5311\":\"Cytosolic (FR1)\",\"5312\":\"Cytosolic (FR1)\",\"5313\":\"Cytosolic (FR1)\",\"5314\":\"Cytosolic (FR1)\",\"5315\":\"Cytosolic (FR2)\",\"5316\":\"Cytosolic (FR2)\",\"5317\":\"Cytosolic (FR1)\",\"5318\":\"Cytosolic (FR1)\",\"5319\":\"Membrane-bound organelles (FR4)\",\"5320\":\"Membrane-bound organelles (FR4)\",\"5321\":\"Membrane-bound organelles (FR3)\",\"5322\":\"Membrane-bound organelles (FR4)\",\"5323\":\"Nucleus & Nucleolus (FR6)\",\"5324\":\"Membrane-bound organelles (FR4)\",\"5325\":\"Cytosolic (FR2)\",\"5326\":\"Cytosolic (FR2)\",\"5327\":\"Cytosolic (FR1)\",\"5328\":\"Cytosolic (FR1)\",\"5329\":\"Cytosolic (FR1)\",\"5330\":\"Nucleus & Nucleolus (FR5)\",\"5331\":\"Nucleus & Nucleolus (FR5)\",\"5332\":\"Nucleus & Nucleolus (FR6)\",\"5333\":\"Nucleus & Nucleolus (FR6)\",\"5334\":\"Membrane-bound organelles (FR4)\",\"5335\":\"Cytosolic (FR2)\",\"5336\":\"Cytosolic (FR2)\",\"5337\":\"Nucleus & Nucleolus (FR6)\",\"5338\":\"Membrane-bound organelles (FR4)\",\"5339\":\"Nucleus & Nucleolus (FR6)\",\"5340\":\"Nucleus & Nucleolus (FR5)\",\"5341\":\"Nucleus & Nucleolus (FR6)\",\"5342\":\"Cytosolic (FR2)\",\"5343\":\"Cytosolic (FR2)\",\"5344\":\"Nucleus & Nucleolus (FR5)\",\"5345\":\"Nucleus & Nucleolus (FR5)\",\"5346\":\"Membrane-bound organelles (FR3)\",\"5347\":\"Cytosolic (FR2)\",\"5348\":\"Cytosolic (FR2)\",\"5349\":\"Cytosolic (FR1)\",\"5350\":\"Cytosolic (FR1)\",\"5351\":\"Nucleus & Nucleolus (FR6)\",\"5352\":\"Cytosolic (FR2)\",\"5353\":\"Cytosolic (FR2)\",\"5354\":\"Cytosolic (FR1)\",\"5355\":\"Cytosolic (FR1)\",\"5356\":\"Membrane-bound organelles (FR3)\",\"5357\":\"Membrane-bound organelles (FR3)\",\"5358\":\"Cytosolic (FR1)\",\"5359\":\"Membrane-bound organelles (FR3)\",\"5360\":\"Membrane-bound organelles (FR3)\",\"5361\":\"Membrane-bound organelles (FR4)\",\"5362\":\"Cytosolic (FR2)\",\"5363\":\"Cytosolic (FR1)\",\"5364\":\"Membrane-bound organelles (FR3)\",\"5365\":\"Membrane-bound organelles (FR3)\",\"5366\":\"Cytosolic (FR1)\",\"5367\":\"Cytosolic (FR2)\",\"5368\":\"Cytosolic (FR1)\",\"5369\":\"Cytosolic (FR1)\",\"5370\":\"Nucleus & Nucleolus (FR5)\",\"5371\":\"Cytosolic (FR1)\",\"5372\":\"Cytosolic (FR1)\",\"5373\":\"Cytosolic (FR1)\",\"5374\":\"Cytosolic (FR2)\",\"5375\":\"Membrane-bound organelles (FR4)\",\"5376\":\"Nucleus & Nucleolus (FR5)\",\"5377\":\"Cytosolic (FR2)\",\"5378\":\"Cytosolic (FR1)\",\"5379\":\"Cytosolic (FR1)\",\"5380\":\"Cytosolic (FR1)\",\"5381\":\"Cytosolic (FR1)\",\"5382\":\"Cytosolic (FR1)\",\"5383\":\"Cytosolic (FR1)\",\"5384\":\"Cytosolic (FR1)\",\"5385\":\"Cytosolic (FR1)\",\"5386\":\"Cytosolic (FR1)\",\"5387\":\"Membrane-bound organelles (FR3)\",\"5388\":\"Cytosolic (FR1)\",\"5389\":\"Cytosolic (FR2)\",\"5390\":\"Membrane-bound organelles (FR4)\",\"5391\":\"Cytosolic (FR2)\",\"5392\":\"Cytosolic (FR1)\",\"5393\":\"Nucleus & Nucleolus (FR5)\",\"5394\":\"Nucleus & Nucleolus (FR5)\",\"5395\":\"Cytosolic (FR2)\",\"5396\":\"Cytosolic (FR2)\",\"5397\":\"Cytosolic (FR1)\",\"5398\":\"Cytosolic (FR1)\",\"5399\":\"Nucleus & Nucleolus (FR5)\",\"5400\":\"Nucleus & Nucleolus (FR6)\",\"5401\":\"Membrane-bound organelles (FR4)\",\"5402\":\"Nucleus & Nucleolus (FR5)\",\"5403\":\"Nucleus & Nucleolus (FR5)\",\"5404\":\"Nucleus & Nucleolus (FR5)\",\"5405\":\"Nucleus & Nucleolus (FR5)\",\"5406\":\"Cytosolic (FR2)\",\"5407\":\"Membrane-bound organelles (FR3)\",\"5408\":\"Membrane-bound organelles (FR3)\",\"5409\":\"Membrane-bound organelles (FR4)\",\"5410\":\"Cytosolic (FR1)\",\"5411\":\"Nucleus & Nucleolus (FR5)\",\"5412\":\"Nucleus & Nucleolus (FR6)\",\"5413\":\"Cytosolic (FR2)\",\"5414\":\"Cytosolic (FR2)\",\"5415\":\"Cytosolic (FR1)\",\"5416\":\"Nucleus & Nucleolus (FR5)\",\"5417\":\"Cytosolic (FR2)\",\"5418\":\"Cytosolic (FR1)\",\"5419\":\"Cytosolic (FR1)\",\"5420\":\"Cytosolic (FR1)\",\"5421\":\"Nucleus & Nucleolus (FR6)\",\"5422\":\"Cytosolic (FR2)\",\"5423\":\"Cytosolic (FR2)\",\"5424\":\"Cytosolic (FR2)\",\"5425\":\"Nucleus & Nucleolus (FR5)\",\"5426\":\"Cytosolic (FR2)\",\"5427\":\"Membrane-bound organelles (FR3)\",\"5428\":\"Membrane-bound organelles (FR4)\",\"5429\":\"Cytosolic (FR1)\",\"5430\":\"Cytosolic (FR1)\",\"5431\":\"Nucleus & Nucleolus (FR5)\",\"5432\":\"Membrane-bound organelles (FR4)\",\"5433\":\"Cytosolic (FR1)\",\"5434\":\"Membrane-bound organelles (FR3)\",\"5435\":\"Membrane-bound organelles (FR3)\",\"5436\":\"Membrane-bound organelles (FR3)\",\"5437\":\"Membrane-bound organelles (FR4)\",\"5438\":\"Membrane-bound organelles (FR4)\",\"5439\":\"Membrane-bound organelles (FR3)\",\"5440\":\"Nucleus & Nucleolus (FR6)\",\"5441\":\"Cytosolic (FR1)\",\"5442\":\"Cytosolic (FR1)\",\"5443\":\"Cytosolic (FR2)\",\"5444\":\"Cytosolic (FR1)\",\"5445\":\"Nucleus & Nucleolus (FR6)\",\"5446\":\"Nucleus & Nucleolus (FR5)\",\"5447\":\"Membrane-bound organelles (FR3)\",\"5448\":\"Membrane-bound organelles (FR3)\",\"5449\":\"Nucleus & Nucleolus (FR6)\",\"5450\":\"Cytosolic (FR1)\",\"5451\":\"Cytosolic (FR1)\",\"5452\":\"Cytosolic (FR1)\",\"5453\":\"Cytosolic (FR1)\",\"5454\":\"Cytosolic (FR2)\",\"5455\":\"Nucleus & Nucleolus (FR6)\",\"5456\":\"Nucleus & Nucleolus (FR5)\",\"5457\":\"Nucleus & Nucleolus (FR5)\",\"5458\":\"Membrane-bound organelles (FR4)\",\"5459\":\"Membrane-bound organelles (FR3)\",\"5460\":\"Cytosolic (FR1)\",\"5461\":\"Membrane-bound organelles (FR3)\",\"5462\":\"Membrane-bound organelles (FR3)\",\"5463\":\"Membrane-bound organelles (FR3)\",\"5464\":\"Membrane-bound organelles (FR4)\",\"5465\":\"Membrane-bound organelles (FR3)\",\"5466\":\"Cytosolic (FR1)\",\"5467\":\"Cytosolic (FR1)\",\"5468\":\"Cytosolic (FR2)\",\"5469\":\"Cytosolic (FR1)\",\"5470\":\"Cytosolic (FR1)\",\"5471\":\"Membrane-bound organelles (FR4)\",\"5472\":\"Membrane-bound organelles (FR4)\",\"5473\":\"Nucleus & Nucleolus (FR5)\",\"5474\":\"Nucleus & Nucleolus (FR6)\",\"5475\":\"Nucleus & Nucleolus (FR6)\",\"5476\":\"Membrane-bound organelles (FR3)\",\"5477\":\"Cytosolic (FR1)\",\"5478\":\"Membrane-bound organelles (FR3)\",\"5479\":\"Membrane-bound organelles (FR3)\",\"5480\":\"Cytosolic (FR2)\",\"5481\":\"Membrane-bound organelles (FR3)\",\"5482\":\"Cytosolic (FR2)\",\"5483\":\"Membrane-bound organelles (FR3)\",\"5484\":\"Cytosolic (FR2)\",\"5485\":\"Membrane-bound organelles (FR3)\",\"5486\":\"Membrane-bound organelles (FR3)\",\"5487\":\"Nucleus & Nucleolus (FR5)\",\"5488\":\"Nucleus & Nucleolus (FR6)\",\"5489\":\"Nucleus & Nucleolus (FR5)\",\"5490\":\"Membrane-bound organelles (FR4)\",\"5491\":\"Membrane-bound organelles (FR4)\",\"5492\":\"Nucleus & Nucleolus (FR5)\",\"5493\":\"Nucleus & Nucleolus (FR5)\",\"5494\":\"Cytosolic (FR1)\",\"5495\":\"Cytosolic (FR1)\",\"5496\":\"Membrane-bound organelles (FR3)\",\"5497\":\"Membrane-bound organelles (FR3)\",\"5498\":\"Nucleus & Nucleolus (FR5)\",\"5499\":\"Cytosolic (FR1)\",\"5500\":\"Membrane-bound organelles (FR3)\",\"5501\":\"Nucleus & Nucleolus (FR5)\",\"5502\":\"Cytosolic (FR1)\",\"5503\":\"Membrane-bound organelles (FR4)\",\"5504\":\"Membrane-bound organelles (FR3)\",\"5505\":\"Cytosolic (FR1)\",\"5506\":\"Nucleus & Nucleolus (FR5)\",\"5507\":\"Cytosolic (FR1)\",\"5508\":\"Nucleus & Nucleolus (FR6)\",\"5509\":\"Nucleus & Nucleolus (FR5)\",\"5510\":\"Nucleus & Nucleolus (FR5)\",\"5511\":\"Nucleus & Nucleolus (FR5)\",\"5512\":\"Nucleus & Nucleolus (FR5)\",\"5513\":\"Cytosolic (FR2)\",\"5514\":\"Cytosolic (FR1)\",\"5515\":\"Cytosolic (FR1)\",\"5516\":\"Cytosolic (FR2)\",\"5517\":\"Cytosolic (FR2)\",\"5518\":\"Cytosolic (FR2)\",\"5519\":\"Cytosolic (FR1)\",\"5520\":\"Cytosolic (FR2)\",\"5521\":\"Cytosolic (FR2)\",\"5522\":\"Cytosolic (FR2)\",\"5523\":\"Cytosolic (FR2)\",\"5524\":\"Cytosolic (FR1)\",\"5525\":\"Membrane-bound organelles (FR4)\",\"5526\":\"Cytosolic (FR1)\",\"5527\":\"Cytosolic (FR1)\",\"5528\":\"Cytosolic (FR1)\",\"5529\":\"Cytosolic (FR1)\",\"5530\":\"Cytosolic (FR1)\",\"5531\":\"Cytosolic (FR1)\",\"5532\":\"Membrane-bound organelles (FR4)\",\"5533\":\"Membrane-bound organelles (FR3)\",\"5534\":\"Membrane-bound organelles (FR3)\",\"5535\":\"Nucleus & Nucleolus (FR5)\",\"5536\":\"Cytosolic (FR1)\",\"5537\":\"Nucleus & Nucleolus (FR5)\",\"5538\":\"Cytosolic (FR1)\",\"5539\":\"Nucleus & Nucleolus (FR6)\",\"5540\":\"Cytosolic (FR1)\",\"5541\":\"Cytosolic (FR1)\",\"5542\":\"Membrane-bound organelles (FR3)\",\"5543\":\"Cytosolic (FR1)\",\"5544\":\"Cytosolic (FR2)\",\"5545\":\"Membrane-bound organelles (FR3)\",\"5546\":\"Cytosolic (FR2)\",\"5547\":\"Cytosolic (FR2)\",\"5548\":\"Nucleus & Nucleolus (FR6)\",\"5549\":\"Nucleus & Nucleolus (FR6)\",\"5550\":\"Cytosolic (FR2)\",\"5551\":\"Cytosolic (FR2)\",\"5552\":\"Nucleus & Nucleolus (FR5)\",\"5553\":\"Nucleus & Nucleolus (FR6)\",\"5554\":\"Nucleus & Nucleolus (FR6)\",\"5555\":\"Nucleus & Nucleolus (FR6)\",\"5556\":\"Cytosolic (FR1)\",\"5557\":\"Cytosolic (FR2)\",\"5558\":\"Cytosolic (FR1)\",\"5559\":\"Cytosolic (FR2)\",\"5560\":\"Cytosolic (FR2)\",\"5561\":\"Cytosolic (FR2)\",\"5562\":\"Cytosolic (FR1)\",\"5563\":\"Membrane-bound organelles (FR4)\",\"5564\":\"Nucleus & Nucleolus (FR5)\",\"5565\":\"Cytosolic (FR1)\",\"5566\":\"Nucleus & Nucleolus (FR6)\",\"5567\":\"Cytosolic (FR1)\",\"5568\":\"Nucleus & Nucleolus (FR5)\",\"5569\":\"Membrane-bound organelles (FR3)\",\"5570\":\"Membrane-bound organelles (FR4)\",\"5571\":\"Membrane-bound organelles (FR3)\",\"5572\":\"Cytosolic (FR1)\",\"5573\":\"Cytosolic (FR2)\",\"5574\":\"Cytosolic (FR1)\",\"5575\":\"Cytosolic (FR1)\",\"5576\":\"Cytosolic (FR1)\",\"5577\":\"Membrane-bound organelles (FR3)\",\"5578\":\"Membrane-bound organelles (FR4)\",\"5579\":\"Membrane-bound organelles (FR3)\",\"5580\":\"Cytosolic (FR1)\",\"5581\":\"Cytosolic (FR2)\",\"5582\":\"Membrane-bound organelles (FR3)\",\"5583\":\"Membrane-bound organelles (FR3)\",\"5584\":\"Membrane-bound organelles (FR3)\",\"5585\":\"Cytosolic (FR1)\",\"5586\":\"Cytosolic (FR1)\",\"5587\":\"Cytosolic (FR2)\",\"5588\":\"Cytosolic (FR1)\",\"5589\":\"Cytosolic (FR1)\",\"5590\":\"Membrane-bound organelles (FR4)\",\"5591\":\"Nucleus & Nucleolus (FR6)\",\"5592\":\"Cytosolic (FR2)\",\"5593\":\"Cytosolic (FR1)\",\"5594\":\"Nucleus & Nucleolus (FR5)\",\"5595\":\"Cytosolic (FR2)\",\"5596\":\"Membrane-bound organelles (FR4)\",\"5597\":\"Cytosolic (FR2)\",\"5598\":\"Cytosolic (FR1)\",\"5599\":\"Cytosolic (FR1)\",\"5600\":\"Membrane-bound organelles (FR3)\",\"5601\":\"Cytosolic (FR1)\",\"5602\":\"Membrane-bound organelles (FR3)\",\"5603\":\"Membrane-bound organelles (FR3)\",\"5604\":\"Membrane-bound organelles (FR3)\",\"5605\":\"Membrane-bound organelles (FR3)\",\"5606\":\"Membrane-bound organelles (FR4)\",\"5607\":\"Nucleus & Nucleolus (FR5)\",\"5608\":\"Nucleus & Nucleolus (FR5)\",\"5609\":\"Cytosolic (FR2)\",\"5610\":\"Cytosolic (FR1)\",\"5611\":\"Nucleus & Nucleolus (FR5)\",\"5612\":\"Cytosolic (FR2)\",\"5613\":\"Membrane-bound organelles (FR3)\",\"5614\":\"Cytosolic (FR1)\",\"5615\":\"Cytosolic (FR1)\",\"5616\":\"Cytosolic (FR2)\",\"5617\":\"Nucleus & Nucleolus (FR5)\",\"5618\":\"Cytosolic (FR2)\",\"5619\":\"Cytosolic (FR2)\",\"5620\":\"Cytosolic (FR1)\",\"5621\":\"Cytosolic (FR2)\",\"5622\":\"Cytosolic (FR2)\",\"5623\":\"Cytosolic (FR2)\",\"5624\":\"Cytosolic (FR1)\",\"5625\":\"Nucleus & Nucleolus (FR6)\",\"5626\":\"Nucleus & Nucleolus (FR6)\",\"5627\":\"Cytosolic (FR1)\",\"5628\":\"Nucleus & Nucleolus (FR5)\",\"5629\":\"Cytosolic (FR1)\",\"5630\":\"Cytosolic (FR1)\",\"5631\":\"Nucleus & Nucleolus (FR6)\",\"5632\":\"Nucleus & Nucleolus (FR6)\",\"5633\":\"Nucleus & Nucleolus (FR6)\",\"5634\":\"Cytosolic (FR1)\",\"5635\":\"Cytosolic (FR1)\",\"5636\":\"Cytosolic (FR1)\",\"5637\":\"Cytosolic (FR1)\",\"5638\":\"Nucleus & Nucleolus (FR5)\",\"5639\":\"Membrane-bound organelles (FR3)\",\"5640\":\"Membrane-bound organelles (FR3)\",\"5641\":\"Cytosolic (FR1)\",\"5642\":\"Membrane-bound organelles (FR4)\",\"5643\":\"Nucleus & Nucleolus (FR6)\",\"5644\":\"Cytosolic (FR1)\",\"5645\":\"Membrane-bound organelles (FR4)\",\"5646\":\"Cytosolic (FR1)\",\"5647\":\"Membrane-bound organelles (FR4)\",\"5648\":\"Membrane-bound organelles (FR4)\",\"5649\":\"Membrane-bound organelles (FR4)\",\"5650\":\"Cytosolic (FR1)\",\"5651\":\"Membrane-bound organelles (FR4)\",\"5652\":\"Nucleus & Nucleolus (FR5)\",\"5653\":\"Membrane-bound organelles (FR4)\",\"5654\":\"Cytosolic (FR1)\",\"5655\":\"Cytosolic (FR1)\",\"5656\":\"Membrane-bound organelles (FR4)\",\"5657\":\"Membrane-bound organelles (FR4)\",\"5658\":\"Membrane-bound organelles (FR4)\",\"5659\":\"Cytosolic (FR1)\",\"5660\":\"Cytosolic (FR1)\",\"5661\":\"Cytosolic (FR1)\",\"5662\":\"Membrane-bound organelles (FR4)\",\"5663\":\"Nucleus & Nucleolus (FR5)\",\"5664\":\"Nucleus & Nucleolus (FR5)\",\"5665\":\"Nucleus & Nucleolus (FR6)\",\"5666\":\"Cytosolic (FR1)\",\"5667\":\"Cytosolic (FR1)\",\"5668\":\"Cytosolic (FR1)\",\"5669\":\"Membrane-bound organelles (FR4)\",\"5670\":\"Membrane-bound organelles (FR4)\",\"5671\":\"Membrane-bound organelles (FR4)\",\"5672\":\"Cytosolic (FR1)\",\"5673\":\"Cytosolic (FR1)\",\"5674\":\"Membrane-bound organelles (FR4)\",\"5675\":\"Cytosolic (FR1)\",\"5676\":\"Nucleus & Nucleolus (FR5)\",\"5677\":\"Membrane-bound organelles (FR4)\",\"5678\":\"Membrane-bound organelles (FR4)\",\"5679\":\"Membrane-bound organelles (FR4)\",\"5680\":\"Membrane-bound organelles (FR4)\",\"5681\":\"Membrane-bound organelles (FR4)\",\"5682\":\"Nucleus & Nucleolus (FR6)\",\"5683\":\"Nucleus & Nucleolus (FR6)\",\"5684\":\"Cytosolic (FR1)\",\"5685\":\"Cytosolic (FR1)\",\"5686\":\"Cytosolic (FR1)\",\"5687\":\"Membrane-bound organelles (FR4)\",\"5688\":\"Nucleus & Nucleolus (FR6)\",\"5689\":\"Cytosolic (FR1)\",\"5690\":\"Nucleus & Nucleolus (FR5)\",\"5691\":\"Membrane-bound organelles (FR4)\",\"5692\":\"Nucleus & Nucleolus (FR5)\",\"5693\":\"Cytosolic (FR1)\",\"5694\":\"Cytosolic (FR1)\",\"5695\":\"Membrane-bound organelles (FR4)\",\"5696\":\"Cytosolic (FR1)\",\"5697\":\"Cytosolic (FR2)\",\"5698\":\"Membrane-bound organelles (FR3)\",\"5699\":\"Nucleus & Nucleolus (FR6)\",\"5700\":\"Cytosolic (FR1)\",\"5701\":\"Cytosolic (FR1)\",\"5702\":\"Cytosolic (FR1)\",\"5703\":\"Membrane-bound organelles (FR4)\",\"5704\":\"Cytosolic (FR1)\",\"5705\":\"Membrane-bound organelles (FR4)\",\"5706\":\"Nucleus & Nucleolus (FR6)\",\"5707\":\"Cytosolic (FR1)\",\"5708\":\"Cytosolic (FR1)\",\"5709\":\"Membrane-bound organelles (FR4)\",\"5710\":\"Nucleus & Nucleolus (FR6)\",\"5711\":\"Membrane-bound organelles (FR3)\",\"5712\":\"Membrane-bound organelles (FR4)\",\"5713\":\"Cytosolic (FR1)\",\"5714\":\"Nucleus & Nucleolus (FR5)\",\"5715\":\"Nucleus & Nucleolus (FR6)\",\"5716\":\"Cytosolic (FR1)\",\"5717\":\"Membrane-bound organelles (FR4)\",\"5718\":\"Membrane-bound organelles (FR4)\",\"5719\":\"Cytosolic (FR1)\",\"5720\":\"Cytosolic (FR1)\",\"5721\":\"Membrane-bound organelles (FR3)\",\"5722\":\"Cytosolic (FR2)\",\"5723\":\"Nucleus & Nucleolus (FR5)\",\"5724\":\"Nucleus & Nucleolus (FR6)\",\"5725\":\"Cytosolic (FR1)\",\"5726\":\"Cytosolic (FR1)\",\"5727\":\"Nucleus & Nucleolus (FR6)\",\"5728\":\"Cytosolic (FR1)\",\"5729\":\"Cytosolic (FR1)\",\"5730\":\"Membrane-bound organelles (FR4)\",\"5731\":\"Membrane-bound organelles (FR4)\",\"5732\":\"Nucleus & Nucleolus (FR6)\",\"5733\":\"Membrane-bound organelles (FR4)\",\"5734\":\"Nucleus & Nucleolus (FR6)\",\"5735\":\"Nucleus & Nucleolus (FR6)\",\"5736\":\"Cytosolic (FR1)\",\"5737\":\"Cytosolic (FR1)\",\"5738\":\"Cytosolic (FR2)\",\"5739\":\"Membrane-bound organelles (FR3)\",\"5740\":\"Cytosolic (FR1)\",\"5741\":\"Cytosolic (FR1)\",\"5742\":\"Cytosolic (FR1)\",\"5743\":\"Cytosolic (FR1)\",\"5744\":\"Cytosolic (FR2)\",\"5745\":\"Membrane-bound organelles (FR4)\",\"5746\":\"Nucleus & Nucleolus (FR5)\",\"5747\":\"Cytosolic (FR2)\",\"5748\":\"Nucleus & Nucleolus (FR5)\",\"5749\":\"Cytosolic (FR1)\",\"5750\":\"Cytosolic (FR1)\",\"5751\":\"Membrane-bound organelles (FR4)\",\"5752\":\"Nucleus & Nucleolus (FR5)\",\"5753\":\"Cytosolic (FR2)\",\"5754\":\"Nucleus & Nucleolus (FR6)\",\"5755\":\"Cytosolic (FR2)\",\"5756\":\"Cytosolic (FR2)\",\"5757\":\"Cytosolic (FR1)\",\"5758\":\"Cytosolic (FR1)\",\"5759\":\"Membrane-bound organelles (FR4)\",\"5760\":\"Cytosolic (FR2)\",\"5761\":\"Nucleus & Nucleolus (FR5)\",\"5762\":\"Cytosolic (FR2)\",\"5763\":\"Nucleus & Nucleolus (FR5)\",\"5764\":\"Cytosolic (FR2)\",\"5765\":\"Cytosolic (FR2)\",\"5766\":\"Cytosolic (FR2)\",\"5767\":\"Membrane-bound organelles (FR4)\",\"5768\":\"Cytosolic (FR2)\",\"5769\":\"Cytosolic (FR2)\",\"5770\":\"Cytosolic (FR2)\",\"5771\":\"Cytosolic (FR2)\",\"5772\":\"Cytosolic (FR2)\",\"5773\":\"Nucleus & Nucleolus (FR5)\",\"5774\":\"Cytosolic (FR1)\",\"5775\":\"Cytosolic (FR2)\",\"5776\":\"Cytosolic (FR2)\",\"5777\":\"Cytosolic (FR2)\",\"5778\":\"Cytosolic (FR2)\",\"5779\":\"Cytosolic (FR2)\",\"5780\":\"Cytosolic (FR2)\",\"5781\":\"Membrane-bound organelles (FR4)\",\"5782\":\"Cytosolic (FR2)\",\"5783\":\"Cytosolic (FR2)\",\"5784\":\"Cytosolic (FR1)\",\"5785\":\"Cytosolic (FR2)\",\"5786\":\"Cytosolic (FR1)\",\"5787\":\"Membrane-bound organelles (FR3)\",\"5788\":\"Cytosolic (FR1)\",\"5789\":\"Cytosolic (FR1)\",\"5790\":\"Membrane-bound organelles (FR4)\",\"5791\":\"Nucleus & Nucleolus (FR6)\",\"5792\":\"Nucleus & Nucleolus (FR5)\",\"5793\":\"Membrane-bound organelles (FR4)\",\"5794\":\"Membrane-bound organelles (FR3)\",\"5795\":\"Cytosolic (FR1)\",\"5796\":\"Membrane-bound organelles (FR4)\",\"5797\":\"Membrane-bound organelles (FR3)\",\"5798\":\"Cytosolic (FR2)\",\"5799\":\"Nucleus & Nucleolus (FR5)\",\"5800\":\"Cytosolic (FR1)\",\"5801\":\"Membrane-bound organelles (FR3)\",\"5802\":\"Cytosolic (FR2)\",\"5803\":\"Cytosolic (FR1)\",\"5804\":\"Nucleus & Nucleolus (FR6)\",\"5805\":\"Cytosolic (FR1)\",\"5806\":\"Membrane-bound organelles (FR3)\",\"5807\":\"Membrane-bound organelles (FR4)\",\"5808\":\"Cytosolic (FR2)\",\"5809\":\"Membrane-bound organelles (FR4)\",\"5810\":\"Cytosolic (FR2)\",\"5811\":\"Cytosolic (FR1)\",\"5812\":\"Membrane-bound organelles (FR3)\",\"5813\":\"Cytosolic (FR1)\",\"5814\":\"Cytosolic (FR2)\",\"5815\":\"Membrane-bound organelles (FR3)\",\"5816\":\"Membrane-bound organelles (FR4)\",\"5817\":\"Nucleus & Nucleolus (FR5)\",\"5818\":\"Nucleus & Nucleolus (FR5)\",\"5819\":\"Nucleus & Nucleolus (FR6)\",\"5820\":\"Nucleus & Nucleolus (FR5)\",\"5821\":\"Cytosolic (FR2)\",\"5822\":\"Membrane-bound organelles (FR4)\",\"5823\":\"Membrane-bound organelles (FR4)\",\"5824\":\"Nucleus & Nucleolus (FR5)\",\"5825\":\"Membrane-bound organelles (FR3)\",\"5826\":\"Cytosolic (FR2)\",\"5827\":\"Nucleus & Nucleolus (FR6)\",\"5828\":\"Nucleus & Nucleolus (FR6)\",\"5829\":\"Nucleus & Nucleolus (FR6)\",\"5830\":\"Nucleus & Nucleolus (FR5)\",\"5831\":\"Nucleus & Nucleolus (FR6)\",\"5832\":\"Cytosolic (FR1)\",\"5833\":\"Membrane-bound organelles (FR3)\",\"5834\":\"Membrane-bound organelles (FR3)\",\"5835\":\"Nucleus & Nucleolus (FR6)\",\"5836\":\"Cytosolic (FR2)\",\"5837\":\"Membrane-bound organelles (FR3)\",\"5838\":\"Cytosolic (FR2)\",\"5839\":\"Membrane-bound organelles (FR3)\",\"5840\":\"Membrane-bound organelles (FR4)\",\"5841\":\"Cytosolic (FR2)\",\"5842\":\"Cytosolic (FR1)\",\"5843\":\"Membrane-bound organelles (FR3)\",\"5844\":\"Membrane-bound organelles (FR3)\",\"5845\":\"Cytosolic (FR2)\",\"5846\":\"Cytosolic (FR1)\",\"5847\":\"Cytosolic (FR1)\",\"5848\":\"Membrane-bound organelles (FR4)\",\"5849\":\"Membrane-bound organelles (FR3)\",\"5850\":\"Membrane-bound organelles (FR3)\",\"5851\":\"Membrane-bound organelles (FR3)\",\"5852\":\"Membrane-bound organelles (FR3)\",\"5853\":\"Membrane-bound organelles (FR3)\",\"5854\":\"Cytosolic (FR2)\",\"5855\":\"Cytosolic (FR1)\",\"5856\":\"Membrane-bound organelles (FR4)\",\"5857\":\"Nucleus & Nucleolus (FR6)\",\"5858\":\"Cytosolic (FR1)\",\"5859\":\"Cytosolic (FR2)\",\"5860\":\"Membrane-bound organelles (FR4)\",\"5861\":\"Cytosolic (FR2)\",\"5862\":\"Cytosolic (FR1)\",\"5863\":\"Membrane-bound organelles (FR4)\",\"5864\":\"Cytosolic (FR1)\",\"5865\":\"Cytosolic (FR1)\",\"5866\":\"Cytosolic (FR1)\",\"5867\":\"Cytosolic (FR2)\",\"5868\":\"Nucleus & Nucleolus (FR5)\",\"5869\":\"Nucleus & Nucleolus (FR5)\",\"5870\":\"Cytosolic (FR1)\",\"5871\":\"Cytosolic (FR1)\",\"5872\":\"Cytosolic (FR2)\",\"5873\":\"Cytosolic (FR1)\",\"5874\":\"Cytosolic (FR1)\",\"5875\":\"Membrane-bound organelles (FR4)\",\"5876\":\"Membrane-bound organelles (FR3)\",\"5877\":\"Cytosolic (FR2)\",\"5878\":\"Nucleus & Nucleolus (FR6)\",\"5879\":\"Membrane-bound organelles (FR4)\",\"5880\":\"Membrane-bound organelles (FR3)\",\"5881\":\"Membrane-bound organelles (FR3)\",\"5882\":\"Cytosolic (FR1)\",\"5883\":\"Cytosolic (FR2)\",\"5884\":\"Cytosolic (FR2)\",\"5885\":\"Nucleus & Nucleolus (FR6)\",\"5886\":\"Nucleus & Nucleolus (FR5)\",\"5887\":\"Nucleus & Nucleolus (FR5)\",\"5888\":\"Membrane-bound organelles (FR3)\",\"5889\":\"Cytosolic (FR2)\",\"5890\":\"Membrane-bound organelles (FR3)\",\"5891\":\"Nucleus & Nucleolus (FR5)\",\"5892\":\"Nucleus & Nucleolus (FR5)\",\"5893\":\"Membrane-bound organelles (FR4)\",\"5894\":\"Membrane-bound organelles (FR3)\",\"5895\":\"Nucleus & Nucleolus (FR6)\",\"5896\":\"Membrane-bound organelles (FR3)\",\"5897\":\"Membrane-bound organelles (FR3)\",\"5898\":\"Nucleus & Nucleolus (FR6)\",\"5899\":\"Cytosolic (FR2)\",\"5900\":\"Cytosolic (FR1)\",\"5901\":\"Cytosolic (FR2)\",\"5902\":\"Cytosolic (FR1)\",\"5903\":\"Membrane-bound organelles (FR3)\",\"5904\":\"Nucleus & Nucleolus (FR6)\",\"5905\":\"Nucleus & Nucleolus (FR5)\",\"5906\":\"Cytosolic (FR2)\",\"5907\":\"Membrane-bound organelles (FR4)\",\"5908\":\"Nucleus & Nucleolus (FR5)\",\"5909\":\"Cytosolic (FR1)\",\"5910\":\"Cytosolic (FR2)\",\"5911\":\"Membrane-bound organelles (FR3)\",\"5912\":\"Membrane-bound organelles (FR3)\",\"5913\":\"Cytosolic (FR2)\",\"5914\":\"Cytosolic (FR2)\",\"5915\":\"Cytosolic (FR2)\",\"5916\":\"Membrane-bound organelles (FR3)\",\"5917\":\"Membrane-bound organelles (FR3)\",\"5918\":\"Membrane-bound organelles (FR3)\",\"5919\":\"Nucleus & Nucleolus (FR6)\",\"5920\":\"Membrane-bound organelles (FR3)\",\"5921\":\"Membrane-bound organelles (FR4)\",\"5922\":\"Cytosolic (FR1)\",\"5923\":\"Cytosolic (FR2)\",\"5924\":\"Membrane-bound organelles (FR4)\",\"5925\":\"Membrane-bound organelles (FR3)\",\"5926\":\"Nucleus & Nucleolus (FR5)\",\"5927\":\"Membrane-bound organelles (FR3)\",\"5928\":\"Nucleus & Nucleolus (FR5)\",\"5929\":\"Cytosolic (FR2)\",\"5930\":\"Cytosolic (FR2)\",\"5931\":\"Membrane-bound organelles (FR3)\",\"5932\":\"Nucleus & Nucleolus (FR5)\",\"5933\":\"Membrane-bound organelles (FR4)\",\"5934\":\"Cytosolic (FR1)\",\"5935\":\"Cytosolic (FR1)\",\"5936\":\"Cytosolic (FR1)\",\"5937\":\"Nucleus & Nucleolus (FR5)\",\"5938\":\"Cytosolic (FR1)\",\"5939\":\"Cytosolic (FR2)\",\"5940\":\"Cytosolic (FR2)\",\"5941\":\"Cytosolic (FR2)\",\"5942\":\"Cytosolic (FR1)\",\"5943\":\"Cytosolic (FR1)\",\"5944\":\"Membrane-bound organelles (FR3)\",\"5945\":\"Nucleus & Nucleolus (FR5)\",\"5946\":\"Cytosolic (FR2)\",\"5947\":\"Membrane-bound organelles (FR4)\",\"5948\":\"Cytosolic (FR2)\",\"5949\":\"Membrane-bound organelles (FR4)\",\"5950\":\"Nucleus & Nucleolus (FR5)\",\"5951\":\"Cytosolic (FR2)\",\"5952\":\"Cytosolic (FR2)\",\"5953\":\"Nucleus & Nucleolus (FR5)\",\"5954\":\"Nucleus & Nucleolus (FR5)\",\"5955\":\"Membrane-bound organelles (FR4)\",\"5956\":\"Cytosolic (FR2)\",\"5957\":\"Nucleus & Nucleolus (FR5)\",\"5958\":\"Membrane-bound organelles (FR4)\",\"5959\":\"Nucleus & Nucleolus (FR5)\",\"5960\":\"Cytosolic (FR1)\",\"5961\":\"Cytosolic (FR1)\",\"5962\":\"Nucleus & Nucleolus (FR5)\",\"5963\":\"Cytosolic (FR2)\",\"5964\":\"Cytosolic (FR1)\",\"5965\":\"Nucleus & Nucleolus (FR5)\",\"5966\":\"Cytosolic (FR1)\",\"5967\":\"Nucleus & Nucleolus (FR5)\",\"5968\":\"Nucleus & Nucleolus (FR5)\",\"5969\":\"Nucleus & Nucleolus (FR5)\",\"5970\":\"Membrane-bound organelles (FR4)\",\"5971\":\"Cytosolic (FR2)\",\"5972\":\"Cytosolic (FR1)\",\"5973\":\"Cytosolic (FR1)\",\"5974\":\"Cytosolic (FR1)\",\"5975\":\"Membrane-bound organelles (FR4)\",\"5976\":\"Membrane-bound organelles (FR4)\",\"5977\":\"Cytosolic (FR1)\",\"5978\":\"Membrane-bound organelles (FR3)\",\"5979\":\"Nucleus & Nucleolus (FR5)\",\"5980\":\"Membrane-bound organelles (FR4)\",\"5981\":\"Cytosolic (FR1)\",\"5982\":\"Nucleus & Nucleolus (FR5)\",\"5983\":\"Cytosolic (FR2)\",\"5984\":\"Membrane-bound organelles (FR3)\",\"5985\":\"Cytosolic (FR2)\",\"5986\":\"Cytosolic (FR1)\",\"5987\":\"Cytosolic (FR1)\",\"5988\":\"Cytosolic (FR1)\",\"5989\":\"Cytosolic (FR1)\",\"5990\":\"Membrane-bound organelles (FR3)\",\"5991\":\"Cytosolic (FR1)\",\"5992\":\"Cytosolic (FR1)\",\"5993\":\"Cytosolic (FR1)\",\"5994\":\"Nucleus & Nucleolus (FR6)\",\"5995\":\"Cytosolic (FR1)\",\"5996\":\"Nucleus & Nucleolus (FR5)\",\"5997\":\"Cytosolic (FR2)\",\"5998\":\"Cytosolic (FR1)\",\"5999\":\"Membrane-bound organelles (FR4)\",\"6000\":\"Cytosolic (FR2)\",\"6001\":\"Nucleus & Nucleolus (FR5)\",\"6002\":\"Membrane-bound organelles (FR4)\",\"6003\":\"Cytosolic (FR1)\",\"6004\":\"Cytosolic (FR2)\",\"6005\":\"Nucleus & Nucleolus (FR5)\",\"6006\":\"Cytosolic (FR1)\",\"6007\":\"Cytosolic (FR1)\",\"6008\":\"Cytosolic (FR2)\",\"6009\":\"Cytosolic (FR1)\",\"6010\":\"Cytosolic (FR2)\",\"6011\":\"Cytosolic (FR1)\",\"6012\":\"Membrane-bound organelles (FR4)\",\"6013\":\"Nucleus & Nucleolus (FR6)\",\"6014\":\"Membrane-bound organelles (FR3)\",\"6015\":\"Membrane-bound organelles (FR3)\",\"6016\":\"Cytosolic (FR1)\",\"6017\":\"Nucleus & Nucleolus (FR6)\",\"6018\":\"Membrane-bound organelles (FR4)\",\"6019\":\"Nucleus & Nucleolus (FR5)\",\"6020\":\"Nucleus & Nucleolus (FR6)\",\"6021\":\"Cytosolic (FR2)\",\"6022\":\"Nucleus & Nucleolus (FR5)\",\"6023\":\"Membrane-bound organelles (FR4)\",\"6024\":\"Membrane-bound organelles (FR4)\",\"6025\":\"Membrane-bound organelles (FR4)\",\"6026\":\"Cytosolic (FR2)\",\"6027\":\"Membrane-bound organelles (FR3)\",\"6028\":\"Membrane-bound organelles (FR4)\",\"6029\":\"Membrane-bound organelles (FR4)\",\"6030\":\"Cytosolic (FR1)\",\"6031\":\"Cytosolic (FR2)\",\"6032\":\"Nucleus & Nucleolus (FR5)\",\"6033\":\"Membrane-bound organelles (FR4)\",\"6034\":\"Membrane-bound organelles (FR3)\",\"6035\":\"Membrane-bound organelles (FR3)\",\"6036\":\"Cytosolic (FR1)\",\"6037\":\"Membrane-bound organelles (FR3)\",\"6038\":\"Membrane-bound organelles (FR4)\",\"6039\":\"Nucleus & Nucleolus (FR6)\",\"6040\":\"Membrane-bound organelles (FR4)\",\"6041\":\"Nucleus & Nucleolus (FR5)\",\"6042\":\"Cytosolic (FR2)\",\"6043\":\"Nucleus & Nucleolus (FR6)\",\"6044\":\"Cytosolic (FR1)\",\"6045\":\"Cytosolic (FR1)\",\"6046\":\"Cytosolic (FR1)\",\"6047\":\"Cytosolic (FR1)\",\"6048\":\"Cytosolic (FR1)\",\"6049\":\"Membrane-bound organelles (FR4)\",\"6050\":\"Membrane-bound organelles (FR3)\",\"6051\":\"Membrane-bound organelles (FR3)\",\"6052\":\"Membrane-bound organelles (FR4)\",\"6053\":\"Cytosolic (FR2)\",\"6054\":\"Cytosolic (FR2)\",\"6055\":\"Cytosolic (FR2)\",\"6056\":\"Cytosolic (FR1)\",\"6057\":\"Nucleus & Nucleolus (FR6)\",\"6058\":\"Cytosolic (FR1)\",\"6059\":\"Membrane-bound organelles (FR3)\",\"6060\":\"Membrane-bound organelles (FR3)\",\"6061\":\"Membrane-bound organelles (FR3)\",\"6062\":\"Cytosolic (FR1)\",\"6063\":\"Nucleus & Nucleolus (FR5)\",\"6064\":\"Membrane-bound organelles (FR4)\",\"6065\":\"Membrane-bound organelles (FR3)\",\"6066\":\"Cytosolic (FR2)\",\"6067\":\"Nucleus & Nucleolus (FR5)\",\"6068\":\"Nucleus & Nucleolus (FR5)\",\"6069\":\"Cytosolic (FR2)\",\"6070\":\"Cytosolic (FR2)\",\"6071\":\"Nucleus & Nucleolus (FR5)\",\"6072\":\"Nucleus & Nucleolus (FR5)\",\"6073\":\"Nucleus & Nucleolus (FR5)\",\"6074\":\"Membrane-bound organelles (FR4)\",\"6075\":\"Cytosolic (FR2)\",\"6076\":\"Nucleus & Nucleolus (FR6)\",\"6077\":\"Cytosolic (FR1)\",\"6078\":\"Nucleus & Nucleolus (FR5)\",\"6079\":\"Cytosolic (FR1)\",\"6080\":\"Nucleus & Nucleolus (FR5)\",\"6081\":\"Membrane-bound organelles (FR3)\",\"6082\":\"Nucleus & Nucleolus (FR5)\",\"6083\":\"Nucleus & Nucleolus (FR6)\",\"6084\":\"Cytosolic (FR1)\",\"6085\":\"Membrane-bound organelles (FR3)\",\"6086\":\"Membrane-bound organelles (FR4)\",\"6087\":\"Cytosolic (FR1)\",\"6088\":\"Nucleus & Nucleolus (FR5)\",\"6089\":\"Nucleus & Nucleolus (FR5)\",\"6090\":\"Cytosolic (FR1)\",\"6091\":\"Cytosolic (FR2)\",\"6092\":\"Nucleus & Nucleolus (FR6)\",\"6093\":\"Nucleus & Nucleolus (FR5)\",\"6094\":\"Membrane-bound organelles (FR4)\",\"6095\":\"Cytosolic (FR2)\",\"6096\":\"Cytosolic (FR1)\",\"6097\":\"Nucleus & Nucleolus (FR6)\",\"6098\":\"Cytosolic (FR2)\",\"6099\":\"Cytosolic (FR1)\",\"6100\":\"Membrane-bound organelles (FR4)\",\"6101\":\"Cytosolic (FR1)\",\"6102\":\"Cytosolic (FR1)\",\"6103\":\"Cytosolic (FR1)\",\"6104\":\"Cytosolic (FR1)\",\"6105\":\"Cytosolic (FR2)\",\"6106\":\"Cytosolic (FR2)\",\"6107\":\"Membrane-bound organelles (FR3)\",\"6108\":\"Cytosolic (FR1)\",\"6109\":\"Cytosolic (FR1)\",\"6110\":\"Cytosolic (FR1)\",\"6111\":\"Nucleus & Nucleolus (FR5)\",\"6112\":\"Cytosolic (FR2)\",\"6113\":\"Nucleus & Nucleolus (FR5)\",\"6114\":\"Cytosolic (FR2)\",\"6115\":\"Cytosolic (FR1)\",\"6116\":\"Cytosolic (FR2)\",\"6117\":\"Nucleus & Nucleolus (FR6)\",\"6118\":\"Cytosolic (FR2)\",\"6119\":\"Nucleus & Nucleolus (FR5)\",\"6120\":\"Cytosolic (FR2)\",\"6121\":\"Cytosolic (FR1)\",\"6122\":\"Nucleus & Nucleolus (FR5)\",\"6123\":\"Nucleus & Nucleolus (FR5)\",\"6124\":\"Nucleus & Nucleolus (FR6)\",\"6125\":\"Nucleus & Nucleolus (FR5)\",\"6126\":\"Nucleus & Nucleolus (FR6)\",\"6127\":\"Membrane-bound organelles (FR4)\",\"6128\":\"Nucleus & Nucleolus (FR5)\",\"6129\":\"Nucleus & Nucleolus (FR5)\",\"6130\":\"Cytosolic (FR1)\",\"6131\":\"Membrane-bound organelles (FR4)\",\"6132\":\"Membrane-bound organelles (FR3)\",\"6133\":\"Cytosolic (FR1)\",\"6134\":\"Cytosolic (FR1)\",\"6135\":\"Cytosolic (FR1)\",\"6136\":\"Membrane-bound organelles (FR4)\",\"6137\":\"Membrane-bound organelles (FR4)\",\"6138\":\"Nucleus & Nucleolus (FR5)\",\"6139\":\"Cytosolic (FR1)\",\"6140\":\"Nucleus & Nucleolus (FR6)\",\"6141\":\"Nucleus & Nucleolus (FR5)\",\"6142\":\"Membrane-bound organelles (FR3)\",\"6143\":\"Cytosolic (FR2)\",\"6144\":\"Membrane-bound organelles (FR3)\",\"6145\":\"Membrane-bound organelles (FR4)\",\"6146\":\"Nucleus & Nucleolus (FR5)\",\"6147\":\"Nucleus & Nucleolus (FR5)\",\"6148\":\"Membrane-bound organelles (FR4)\",\"6149\":\"Cytosolic (FR2)\",\"6150\":\"Cytosolic (FR1)\",\"6151\":\"Cytosolic (FR2)\",\"6152\":\"Nucleus & Nucleolus (FR5)\",\"6153\":\"Nucleus & Nucleolus (FR6)\",\"6154\":\"Cytosolic (FR1)\",\"6155\":\"Cytosolic (FR1)\",\"6156\":\"Nucleus & Nucleolus (FR5)\",\"6157\":\"Cytosolic (FR1)\",\"6158\":\"Nucleus & Nucleolus (FR6)\",\"6159\":\"Cytosolic (FR1)\",\"6160\":\"Cytosolic (FR1)\",\"6161\":\"Cytosolic (FR1)\",\"6162\":\"Cytosolic (FR1)\",\"6163\":\"Cytosolic (FR2)\",\"6164\":\"Cytosolic (FR2)\",\"6165\":\"Cytosolic (FR1)\",\"6166\":\"Nucleus & Nucleolus (FR5)\",\"6167\":\"Cytosolic (FR1)\",\"6168\":\"Cytosolic (FR1)\",\"6169\":\"Cytosolic (FR1)\",\"6170\":\"Cytosolic (FR1)\",\"6171\":\"Cytosolic (FR1)\",\"6172\":\"Cytosolic (FR1)\",\"6173\":\"Cytosolic (FR1)\",\"6174\":\"Cytosolic (FR1)\",\"6175\":\"Cytosolic (FR1)\",\"6176\":\"Nucleus & Nucleolus (FR6)\",\"6177\":\"Cytosolic (FR2)\",\"6178\":\"Cytosolic (FR2)\",\"6179\":\"Membrane-bound organelles (FR4)\",\"6180\":\"Cytosolic (FR2)\",\"6181\":\"Cytosolic (FR1)\",\"6182\":\"Cytosolic (FR2)\",\"6183\":\"Membrane-bound organelles (FR3)\",\"6184\":\"Cytosolic (FR1)\",\"6185\":\"Nucleus & Nucleolus (FR6)\",\"6186\":\"Cytosolic (FR1)\",\"6187\":\"Cytosolic (FR1)\",\"6188\":\"Cytosolic (FR1)\",\"6189\":\"Cytosolic (FR1)\",\"6190\":\"Cytosolic (FR2)\",\"6191\":\"Cytosolic (FR2)\",\"6192\":\"Nucleus & Nucleolus (FR5)\",\"6193\":\"Cytosolic (FR2)\",\"6194\":\"Membrane-bound organelles (FR3)\",\"6195\":\"Membrane-bound organelles (FR4)\",\"6196\":\"Cytosolic (FR2)\",\"6197\":\"Cytosolic (FR2)\",\"6198\":\"Nucleus & Nucleolus (FR6)\",\"6199\":\"Membrane-bound organelles (FR4)\",\"6200\":\"Cytosolic (FR2)\",\"6201\":\"Cytosolic (FR1)\",\"6202\":\"Membrane-bound organelles (FR3)\",\"6203\":\"Cytosolic (FR2)\",\"6204\":\"Cytosolic (FR2)\",\"6205\":\"Cytosolic (FR1)\",\"6206\":\"Nucleus & Nucleolus (FR5)\",\"6207\":\"Nucleus & Nucleolus (FR6)\",\"6208\":\"Cytosolic (FR1)\",\"6209\":\"Nucleus & Nucleolus (FR5)\",\"6210\":\"Cytosolic (FR1)\",\"6211\":\"Cytosolic (FR1)\",\"6212\":\"Nucleus & Nucleolus (FR5)\",\"6213\":\"Membrane-bound organelles (FR3)\",\"6214\":\"Cytosolic (FR1)\",\"6215\":\"Cytosolic (FR2)\",\"6216\":\"Nucleus & Nucleolus (FR5)\",\"6217\":\"Nucleus & Nucleolus (FR6)\",\"6218\":\"Nucleus & Nucleolus (FR5)\",\"6219\":\"Cytosolic (FR1)\",\"6220\":\"Nucleus & Nucleolus (FR5)\",\"6221\":\"Membrane-bound organelles (FR3)\",\"6222\":\"Membrane-bound organelles (FR3)\",\"6223\":\"Cytosolic (FR2)\",\"6224\":\"Membrane-bound organelles (FR4)\",\"6225\":\"Cytosolic (FR1)\",\"6226\":\"Cytosolic (FR1)\",\"6227\":\"Cytosolic (FR2)\",\"6228\":\"Nucleus & Nucleolus (FR5)\",\"6229\":\"Nucleus & Nucleolus (FR5)\",\"6230\":\"Cytosolic (FR2)\",\"6231\":\"Cytosolic (FR2)\",\"6232\":\"Cytosolic (FR1)\",\"6233\":\"Cytosolic (FR1)\",\"6234\":\"Membrane-bound organelles (FR3)\",\"6235\":\"Membrane-bound organelles (FR4)\",\"6236\":\"Nucleus & Nucleolus (FR5)\",\"6237\":\"Membrane-bound organelles (FR4)\",\"6238\":\"Membrane-bound organelles (FR3)\",\"6239\":\"Membrane-bound organelles (FR3)\",\"6240\":\"Nucleus & Nucleolus (FR6)\",\"6241\":\"Nucleus & Nucleolus (FR5)\",\"6242\":\"Cytosolic (FR1)\",\"6243\":\"Membrane-bound organelles (FR3)\",\"6244\":\"Cytosolic (FR1)\",\"6245\":\"Cytosolic (FR1)\",\"6246\":\"Membrane-bound organelles (FR4)\",\"6247\":\"Nucleus & Nucleolus (FR5)\",\"6248\":\"Cytosolic (FR1)\",\"6249\":\"Nucleus & Nucleolus (FR5)\",\"6250\":\"Membrane-bound organelles (FR3)\",\"6251\":\"Membrane-bound organelles (FR3)\",\"6252\":\"Nucleus & Nucleolus (FR5)\",\"6253\":\"Cytosolic (FR1)\",\"6254\":\"Membrane-bound organelles (FR3)\",\"6255\":\"Nucleus & Nucleolus (FR5)\",\"6256\":\"Nucleus & Nucleolus (FR5)\",\"6257\":\"Nucleus & Nucleolus (FR5)\",\"6258\":\"Cytosolic (FR2)\",\"6259\":\"Nucleus & Nucleolus (FR5)\",\"6260\":\"Nucleus & Nucleolus (FR6)\",\"6261\":\"Cytosolic (FR1)\",\"6262\":\"Membrane-bound organelles (FR4)\",\"6263\":\"Cytosolic (FR1)\",\"6264\":\"Cytosolic (FR1)\",\"6265\":\"Cytosolic (FR1)\",\"6266\":\"Nucleus & Nucleolus (FR5)\",\"6267\":\"Cytosolic (FR2)\",\"6268\":\"Cytosolic (FR2)\",\"6269\":\"Cytosolic (FR1)\",\"6270\":\"Nucleus & Nucleolus (FR5)\",\"6271\":\"Membrane-bound organelles (FR3)\",\"6272\":\"Membrane-bound organelles (FR4)\",\"6273\":\"Membrane-bound organelles (FR4)\",\"6274\":\"Membrane-bound organelles (FR3)\",\"6275\":\"Nucleus & Nucleolus (FR5)\",\"6276\":\"Nucleus & Nucleolus (FR5)\",\"6277\":\"Nucleus & Nucleolus (FR5)\",\"6278\":\"Nucleus & Nucleolus (FR5)\",\"6279\":\"Nucleus & Nucleolus (FR5)\",\"6280\":\"Nucleus & Nucleolus (FR5)\",\"6281\":\"Membrane-bound organelles (FR3)\",\"6282\":\"Membrane-bound organelles (FR4)\",\"6283\":\"Membrane-bound organelles (FR3)\",\"6284\":\"Membrane-bound organelles (FR3)\",\"6285\":\"Nucleus & Nucleolus (FR6)\",\"6286\":\"Nucleus & Nucleolus (FR5)\",\"6287\":\"Membrane-bound organelles (FR3)\",\"6288\":\"Membrane-bound organelles (FR3)\",\"6289\":\"Nucleus & Nucleolus (FR6)\",\"6290\":\"Cytosolic (FR2)\",\"6291\":\"Cytosolic (FR1)\",\"6292\":\"Cytosolic (FR1)\",\"6293\":\"Cytosolic (FR2)\",\"6294\":\"Membrane-bound organelles (FR4)\",\"6295\":\"Cytosolic (FR2)\",\"6296\":\"Cytosolic (FR1)\",\"6297\":\"Cytosolic (FR1)\",\"6298\":\"Cytosolic (FR1)\",\"6299\":\"Cytosolic (FR1)\",\"6300\":\"Membrane-bound organelles (FR4)\",\"6301\":\"Cytosolic (FR1)\",\"6302\":\"Cytosolic (FR2)\",\"6303\":\"Cytosolic (FR2)\",\"6304\":\"Cytosolic (FR1)\",\"6305\":\"Cytosolic (FR1)\",\"6306\":\"Cytosolic (FR1)\",\"6307\":\"Membrane-bound organelles (FR4)\",\"6308\":\"Cytosolic (FR1)\",\"6309\":\"Cytosolic (FR2)\",\"6310\":\"Membrane-bound organelles (FR4)\",\"6311\":\"Nucleus & Nucleolus (FR5)\",\"6312\":\"Nucleus & Nucleolus (FR5)\",\"6313\":\"Membrane-bound organelles (FR4)\",\"6314\":\"Membrane-bound organelles (FR4)\",\"6315\":\"Nucleus & Nucleolus (FR6)\",\"6316\":\"Membrane-bound organelles (FR3)\",\"6317\":\"Cytosolic (FR2)\",\"6318\":\"Membrane-bound organelles (FR3)\",\"6319\":\"Membrane-bound organelles (FR4)\",\"6320\":\"Cytosolic (FR2)\",\"6321\":\"Membrane-bound organelles (FR3)\",\"6322\":\"Cytosolic (FR2)\",\"6323\":\"Cytosolic (FR2)\",\"6324\":\"Cytosolic (FR2)\",\"6325\":\"Cytosolic (FR1)\",\"6326\":\"Membrane-bound organelles (FR3)\",\"6327\":\"Membrane-bound organelles (FR3)\",\"6328\":\"Membrane-bound organelles (FR4)\",\"6329\":\"Cytosolic (FR1)\",\"6330\":\"Cytosolic (FR1)\",\"6331\":\"Nucleus & Nucleolus (FR5)\",\"6332\":\"Nucleus & Nucleolus (FR5)\",\"6333\":\"Cytosolic (FR1)\",\"6334\":\"Membrane-bound organelles (FR4)\",\"6335\":\"Nucleus & Nucleolus (FR5)\",\"6336\":\"Nucleus & Nucleolus (FR6)\",\"6337\":\"Membrane-bound organelles (FR4)\",\"6338\":\"Nucleus & Nucleolus (FR5)\",\"6339\":\"Cytosolic (FR1)\",\"6340\":\"Cytosolic (FR1)\",\"6341\":\"Cytosolic (FR1)\",\"6342\":\"Cytosolic (FR2)\",\"6343\":\"Membrane-bound organelles (FR3)\",\"6344\":\"Cytosolic (FR1)\",\"6345\":\"Cytosolic (FR1)\",\"6346\":\"Cytosolic (FR1)\",\"6347\":\"Membrane-bound organelles (FR4)\",\"6348\":\"Membrane-bound organelles (FR3)\",\"6349\":\"Membrane-bound organelles (FR4)\",\"6350\":\"Membrane-bound organelles (FR4)\",\"6351\":\"Membrane-bound organelles (FR4)\",\"6352\":\"Nucleus & Nucleolus (FR5)\",\"6353\":\"Nucleus & Nucleolus (FR5)\",\"6354\":\"Cytosolic (FR1)\",\"6355\":\"Nucleus & Nucleolus (FR5)\",\"6356\":\"Membrane-bound organelles (FR3)\",\"6357\":\"Cytosolic (FR1)\",\"6358\":\"Cytosolic (FR1)\",\"6359\":\"Membrane-bound organelles (FR4)\",\"6360\":\"Membrane-bound organelles (FR4)\",\"6361\":\"Nucleus & Nucleolus (FR5)\",\"6362\":\"Nucleus & Nucleolus (FR6)\",\"6363\":\"Cytosolic (FR1)\",\"6364\":\"Cytosolic (FR1)\",\"6365\":\"Nucleus & Nucleolus (FR5)\",\"6366\":\"Membrane-bound organelles (FR4)\",\"6367\":\"Membrane-bound organelles (FR3)\",\"6368\":\"Membrane-bound organelles (FR3)\",\"6369\":\"Membrane-bound organelles (FR3)\",\"6370\":\"Cytosolic (FR1)\",\"6371\":\"Membrane-bound organelles (FR4)\",\"6372\":\"Membrane-bound organelles (FR4)\",\"6373\":\"Nucleus & Nucleolus (FR6)\",\"6374\":\"Membrane-bound organelles (FR4)\",\"6375\":\"Cytosolic (FR1)\",\"6376\":\"Membrane-bound organelles (FR4)\",\"6377\":\"Cytosolic (FR1)\",\"6378\":\"Membrane-bound organelles (FR4)\",\"6379\":\"Cytosolic (FR1)\",\"6380\":\"Cytosolic (FR1)\",\"6381\":\"Membrane-bound organelles (FR3)\",\"6382\":\"Nucleus & Nucleolus (FR6)\",\"6383\":\"Membrane-bound organelles (FR4)\",\"6384\":\"Membrane-bound organelles (FR4)\",\"6385\":\"Cytosolic (FR1)\",\"6386\":\"Nucleus & Nucleolus (FR5)\",\"6387\":\"Membrane-bound organelles (FR4)\",\"6388\":\"Cytosolic (FR1)\",\"6389\":\"Nucleus & Nucleolus (FR6)\",\"6390\":\"Cytosolic (FR1)\",\"6391\":\"Cytosolic (FR2)\",\"6392\":\"Cytosolic (FR1)\",\"6393\":\"Cytosolic (FR1)\",\"6394\":\"Membrane-bound organelles (FR4)\",\"6395\":\"Cytosolic (FR1)\",\"6396\":\"Cytosolic (FR1)\",\"6397\":\"Membrane-bound organelles (FR3)\",\"6398\":\"Nucleus & Nucleolus (FR6)\",\"6399\":\"Membrane-bound organelles (FR3)\",\"6400\":\"Membrane-bound organelles (FR3)\",\"6401\":\"Cytosolic (FR1)\",\"6402\":\"Cytosolic (FR2)\",\"6403\":\"Membrane-bound organelles (FR4)\",\"6404\":\"Membrane-bound organelles (FR4)\",\"6405\":\"Membrane-bound organelles (FR3)\",\"6406\":\"Membrane-bound organelles (FR4)\",\"6407\":\"Cytosolic (FR1)\",\"6408\":\"Cytosolic (FR1)\",\"6409\":\"Cytosolic (FR1)\",\"6410\":\"Cytosolic (FR1)\",\"6411\":\"Cytosolic (FR1)\",\"6412\":\"Nucleus & Nucleolus (FR6)\",\"6413\":\"Membrane-bound organelles (FR4)\",\"6414\":\"Cytosolic (FR1)\",\"6415\":\"Cytosolic (FR2)\",\"6416\":\"Cytosolic (FR1)\",\"6417\":\"Cytosolic (FR1)\",\"6418\":\"Cytosolic (FR2)\",\"6419\":\"Membrane-bound organelles (FR3)\",\"6420\":\"Cytosolic (FR1)\",\"6421\":\"Nucleus & Nucleolus (FR6)\",\"6422\":\"Nucleus & Nucleolus (FR5)\",\"6423\":\"Nucleus & Nucleolus (FR5)\",\"6424\":\"Cytosolic (FR1)\",\"6425\":\"Membrane-bound organelles (FR4)\",\"6426\":\"Cytosolic (FR1)\",\"6427\":\"Cytosolic (FR1)\",\"6428\":\"Cytosolic (FR1)\",\"6429\":\"Nucleus & Nucleolus (FR5)\",\"6430\":\"Nucleus & Nucleolus (FR5)\",\"6431\":\"Membrane-bound organelles (FR4)\",\"6432\":\"Nucleus & Nucleolus (FR5)\",\"6433\":\"Nucleus & Nucleolus (FR5)\",\"6434\":\"Nucleus & Nucleolus (FR5)\",\"6435\":\"Cytosolic (FR2)\",\"6436\":\"Cytosolic (FR2)\",\"6437\":\"Cytosolic (FR2)\",\"6438\":\"Nucleus & Nucleolus (FR5)\",\"6439\":\"Membrane-bound organelles (FR3)\",\"6440\":\"Membrane-bound organelles (FR3)\",\"6441\":\"Membrane-bound organelles (FR4)\",\"6442\":\"Cytosolic (FR1)\",\"6443\":\"Membrane-bound organelles (FR4)\",\"6444\":\"Cytosolic (FR1)\",\"6445\":\"Membrane-bound organelles (FR3)\",\"6446\":\"Cytosolic (FR2)\",\"6447\":\"Cytosolic (FR1)\",\"6448\":\"Cytosolic (FR1)\",\"6449\":\"Cytosolic (FR1)\",\"6450\":\"Membrane-bound organelles (FR3)\",\"6451\":\"Nucleus & Nucleolus (FR5)\",\"6452\":\"Membrane-bound organelles (FR3)\",\"6453\":\"Membrane-bound organelles (FR3)\",\"6454\":\"Membrane-bound organelles (FR3)\",\"6455\":\"Nucleus & Nucleolus (FR5)\",\"6456\":\"Cytosolic (FR1)\",\"6457\":\"Cytosolic (FR2)\",\"6458\":\"Cytosolic (FR1)\",\"6459\":\"Cytosolic (FR1)\",\"6460\":\"Cytosolic (FR1)\",\"6461\":\"Cytosolic (FR1)\",\"6462\":\"Membrane-bound organelles (FR3)\",\"6463\":\"Cytosolic (FR1)\",\"6464\":\"Nucleus & Nucleolus (FR5)\",\"6465\":\"Membrane-bound organelles (FR4)\",\"6466\":\"Cytosolic (FR1)\",\"6467\":\"Cytosolic (FR2)\",\"6468\":\"Nucleus & Nucleolus (FR5)\",\"6469\":\"Cytosolic (FR1)\",\"6470\":\"Cytosolic (FR2)\",\"6471\":\"Nucleus & Nucleolus (FR5)\",\"6472\":\"Nucleus & Nucleolus (FR5)\",\"6473\":\"Membrane-bound organelles (FR3)\",\"6474\":\"Membrane-bound organelles (FR3)\",\"6475\":\"Cytosolic (FR1)\",\"6476\":\"Cytosolic (FR1)\",\"6477\":\"Cytosolic (FR1)\",\"6478\":\"Nucleus & Nucleolus (FR5)\",\"6479\":\"Cytosolic (FR1)\",\"6480\":\"Cytosolic (FR1)\",\"6481\":\"Cytosolic (FR1)\",\"6482\":\"Membrane-bound organelles (FR4)\",\"6483\":\"Membrane-bound organelles (FR3)\",\"6484\":\"Membrane-bound organelles (FR4)\",\"6485\":\"Membrane-bound organelles (FR3)\",\"6486\":\"Membrane-bound organelles (FR3)\",\"6487\":\"Membrane-bound organelles (FR3)\",\"6488\":\"Membrane-bound organelles (FR3)\",\"6489\":\"Cytosolic (FR2)\",\"6490\":\"Cytosolic (FR1)\",\"6491\":\"Membrane-bound organelles (FR3)\",\"6492\":\"Membrane-bound organelles (FR4)\",\"6493\":\"Membrane-bound organelles (FR3)\",\"6494\":\"Cytosolic (FR1)\",\"6495\":\"Cytosolic (FR1)\",\"6496\":\"Nucleus & Nucleolus (FR5)\",\"6497\":\"Nucleus & Nucleolus (FR6)\",\"6498\":\"Membrane-bound organelles (FR3)\",\"6499\":\"Cytosolic (FR1)\",\"6500\":\"Cytosolic (FR1)\",\"6501\":\"Membrane-bound organelles (FR3)\",\"6502\":\"Membrane-bound organelles (FR3)\",\"6503\":\"Cytosolic (FR2)\",\"6504\":\"Cytosolic (FR1)\",\"6505\":\"Nucleus & Nucleolus (FR5)\",\"6506\":\"Cytosolic (FR2)\",\"6507\":\"Cytosolic (FR1)\",\"6508\":\"Membrane-bound organelles (FR3)\",\"6509\":\"Cytosolic (FR2)\",\"6510\":\"Membrane-bound organelles (FR3)\",\"6511\":\"Cytosolic (FR1)\",\"6512\":\"Cytosolic (FR1)\",\"6513\":\"Cytosolic (FR2)\",\"6514\":\"Cytosolic (FR1)\",\"6515\":\"Cytosolic (FR1)\",\"6516\":\"Cytosolic (FR1)\",\"6517\":\"Membrane-bound organelles (FR3)\",\"6518\":\"Cytosolic (FR2)\",\"6519\":\"Cytosolic (FR1)\",\"6520\":\"Nucleus & Nucleolus (FR5)\",\"6521\":\"Nucleus & Nucleolus (FR5)\",\"6522\":\"Cytosolic (FR1)\",\"6523\":\"Cytosolic (FR2)\",\"6524\":\"Cytosolic (FR1)\",\"6525\":\"Cytosolic (FR2)\",\"6526\":\"Membrane-bound organelles (FR4)\",\"6527\":\"Cytosolic (FR1)\",\"6528\":\"Cytosolic (FR2)\",\"6529\":\"Membrane-bound organelles (FR4)\",\"6530\":\"Cytosolic (FR1)\",\"6531\":\"Cytosolic (FR1)\",\"6532\":\"Membrane-bound organelles (FR3)\",\"6533\":\"Cytosolic (FR1)\",\"6534\":\"Membrane-bound organelles (FR4)\",\"6535\":\"Cytosolic (FR1)\",\"6536\":\"Cytosolic (FR1)\",\"6537\":\"Cytosolic (FR1)\",\"6538\":\"Nucleus & Nucleolus (FR5)\",\"6539\":\"Membrane-bound organelles (FR4)\",\"6540\":\"Nucleus & Nucleolus (FR6)\",\"6541\":\"Cytosolic (FR1)\",\"6542\":\"Membrane-bound organelles (FR4)\",\"6543\":\"Cytosolic (FR2)\",\"6544\":\"Cytosolic (FR2)\",\"6545\":\"Cytosolic (FR2)\",\"6546\":\"Cytosolic (FR1)\",\"6547\":\"Cytosolic (FR1)\",\"6548\":\"Cytosolic (FR1)\",\"6549\":\"Membrane-bound organelles (FR4)\",\"6550\":\"Cytosolic (FR1)\",\"6551\":\"Cytosolic (FR1)\",\"6552\":\"Cytosolic (FR1)\",\"6553\":\"Cytosolic (FR1)\",\"6554\":\"Cytosolic (FR1)\",\"6555\":\"Cytosolic (FR2)\",\"6556\":\"Cytosolic (FR1)\",\"6557\":\"Cytosolic (FR2)\",\"6558\":\"Membrane-bound organelles (FR3)\",\"6559\":\"Cytosolic (FR1)\",\"6560\":\"Membrane-bound organelles (FR4)\",\"6561\":\"Cytosolic (FR1)\",\"6562\":\"Cytosolic (FR2)\",\"6563\":\"Cytosolic (FR1)\",\"6564\":\"Membrane-bound organelles (FR4)\",\"6565\":\"Cytosolic (FR1)\",\"6566\":\"Nucleus & Nucleolus (FR6)\",\"6567\":\"Nucleus & Nucleolus (FR6)\",\"6568\":\"Cytosolic (FR1)\",\"6569\":\"Cytosolic (FR1)\",\"6570\":\"Cytosolic (FR1)\",\"6571\":\"Membrane-bound organelles (FR3)\",\"6572\":\"Cytosolic (FR1)\",\"6573\":\"Cytosolic (FR1)\",\"6574\":\"Cytosolic (FR1)\",\"6575\":\"Membrane-bound organelles (FR3)\",\"6576\":\"Membrane-bound organelles (FR3)\",\"6577\":\"Membrane-bound organelles (FR3)\",\"6578\":\"Cytosolic (FR1)\",\"6579\":\"Cytosolic (FR1)\",\"6580\":\"Cytosolic (FR1)\",\"6581\":\"Cytosolic (FR1)\",\"6582\":\"Cytosolic (FR1)\",\"6583\":\"Cytosolic (FR1)\",\"6584\":\"Cytosolic (FR2)\",\"6585\":\"Cytosolic (FR1)\",\"6586\":\"Cytosolic (FR1)\",\"6587\":\"Cytosolic (FR1)\",\"6588\":\"Nucleus & Nucleolus (FR6)\",\"6589\":\"Cytosolic (FR2)\",\"6590\":\"Cytosolic (FR1)\",\"6591\":\"Cytosolic (FR1)\",\"6592\":\"Cytosolic (FR1)\",\"6593\":\"Cytosolic (FR1)\",\"6594\":\"Cytosolic (FR1)\",\"6595\":\"Nucleus & Nucleolus (FR5)\",\"6596\":\"Cytosolic (FR1)\",\"6597\":\"Membrane-bound organelles (FR3)\",\"6598\":\"Nucleus & Nucleolus (FR6)\",\"6599\":\"Cytosolic (FR1)\",\"6600\":\"Cytosolic (FR1)\",\"6601\":\"Nucleus & Nucleolus (FR6)\",\"6602\":\"Cytosolic (FR1)\",\"6603\":\"Nucleus & Nucleolus (FR6)\",\"6604\":\"Cytosolic (FR1)\",\"6605\":\"Cytosolic (FR1)\",\"6606\":\"Cytosolic (FR2)\",\"6607\":\"Cytosolic (FR2)\",\"6608\":\"Cytosolic (FR1)\",\"6609\":\"Membrane-bound organelles (FR3)\",\"6610\":\"Cytosolic (FR2)\",\"6611\":\"Cytosolic (FR1)\",\"6612\":\"Nucleus & Nucleolus (FR6)\",\"6613\":\"Cytosolic (FR1)\",\"6614\":\"Membrane-bound organelles (FR4)\",\"6615\":\"Membrane-bound organelles (FR3)\",\"6616\":\"Cytosolic (FR2)\",\"6617\":\"Nucleus & Nucleolus (FR6)\",\"6618\":\"Cytosolic (FR2)\",\"6619\":\"Cytosolic (FR1)\",\"6620\":\"Cytosolic (FR2)\",\"6621\":\"Cytosolic (FR1)\",\"6622\":\"Cytosolic (FR1)\",\"6623\":\"Nucleus & Nucleolus (FR5)\",\"6624\":\"Cytosolic (FR2)\",\"6625\":\"Cytosolic (FR2)\",\"6626\":\"Cytosolic (FR1)\",\"6627\":\"Cytosolic (FR1)\",\"6628\":\"Membrane-bound organelles (FR3)\",\"6629\":\"Membrane-bound organelles (FR3)\",\"6630\":\"Membrane-bound organelles (FR4)\",\"6631\":\"Membrane-bound organelles (FR3)\",\"6632\":\"Cytosolic (FR1)\",\"6633\":\"Membrane-bound organelles (FR3)\",\"6634\":\"Membrane-bound organelles (FR3)\",\"6635\":\"Membrane-bound organelles (FR4)\",\"6636\":\"Cytosolic (FR2)\",\"6637\":\"Cytosolic (FR2)\",\"6638\":\"Cytosolic (FR1)\",\"6639\":\"Cytosolic (FR1)\",\"6640\":\"Membrane-bound organelles (FR4)\",\"6641\":\"Cytosolic (FR1)\",\"6642\":\"Cytosolic (FR1)\",\"6643\":\"Cytosolic (FR1)\",\"6644\":\"Membrane-bound organelles (FR3)\",\"6645\":\"Membrane-bound organelles (FR4)\",\"6646\":\"Nucleus & Nucleolus (FR5)\",\"6647\":\"Nucleus & Nucleolus (FR5)\",\"6648\":\"Membrane-bound organelles (FR3)\",\"6649\":\"Membrane-bound organelles (FR4)\",\"6650\":\"Cytosolic (FR2)\",\"6651\":\"Cytosolic (FR1)\",\"6652\":\"Cytosolic (FR1)\",\"6653\":\"Cytosolic (FR1)\",\"6654\":\"Cytosolic (FR1)\",\"6655\":\"Cytosolic (FR1)\",\"6656\":\"Cytosolic (FR1)\",\"6657\":\"Nucleus & Nucleolus (FR6)\",\"6658\":\"Cytosolic (FR1)\",\"6659\":\"Membrane-bound organelles (FR4)\",\"6660\":\"Cytosolic (FR1)\",\"6661\":\"Cytosolic (FR2)\",\"6662\":\"Cytosolic (FR2)\",\"6663\":\"Nucleus & Nucleolus (FR5)\",\"6664\":\"Cytosolic (FR1)\",\"6665\":\"Cytosolic (FR2)\",\"6666\":\"Cytosolic (FR1)\",\"6667\":\"Cytosolic (FR1)\",\"6668\":\"Nucleus & Nucleolus (FR6)\",\"6669\":\"Cytosolic (FR1)\",\"6670\":\"Cytosolic (FR1)\",\"6671\":\"Membrane-bound organelles (FR4)\",\"6672\":\"Nucleus & Nucleolus (FR5)\",\"6673\":\"Cytosolic (FR1)\",\"6674\":\"Cytosolic (FR1)\",\"6675\":\"Cytosolic (FR1)\",\"6676\":\"Cytosolic (FR1)\",\"6677\":\"Cytosolic (FR1)\",\"6678\":\"Cytosolic (FR2)\",\"6679\":\"Cytosolic (FR1)\",\"6680\":\"Cytosolic (FR1)\",\"6681\":\"Cytosolic (FR1)\",\"6682\":\"Cytosolic (FR1)\",\"6683\":\"Cytosolic (FR1)\",\"6684\":\"Cytosolic (FR1)\",\"6685\":\"Cytosolic (FR1)\",\"6686\":\"Membrane-bound organelles (FR3)\",\"6687\":\"Cytosolic (FR1)\",\"6688\":\"Cytosolic (FR1)\",\"6689\":\"Cytosolic (FR1)\",\"6690\":\"Cytosolic (FR1)\",\"6691\":\"Cytosolic (FR1)\",\"6692\":\"Cytosolic (FR1)\",\"6693\":\"Nucleus & Nucleolus (FR5)\",\"6694\":\"Nucleus & Nucleolus (FR5)\",\"6695\":\"Nucleus & Nucleolus (FR6)\",\"6696\":\"Membrane-bound organelles (FR3)\",\"6697\":\"Membrane-bound organelles (FR3)\",\"6698\":\"Membrane-bound organelles (FR3)\",\"6699\":\"Cytosolic (FR2)\",\"6700\":\"Cytosolic (FR1)\",\"6701\":\"Cytosolic (FR1)\",\"6702\":\"Membrane-bound organelles (FR3)\",\"6703\":\"Cytosolic (FR1)\",\"6704\":\"Membrane-bound organelles (FR4)\",\"6705\":\"Cytosolic (FR2)\",\"6706\":\"Cytosolic (FR1)\",\"6707\":\"Membrane-bound organelles (FR3)\",\"6708\":\"Cytosolic (FR1)\",\"6709\":\"Cytosolic (FR1)\",\"6710\":\"Nucleus & Nucleolus (FR5)\",\"6711\":\"Cytosolic (FR1)\",\"6712\":\"Cytosolic (FR1)\",\"6713\":\"Cytosolic (FR1)\",\"6714\":\"Membrane-bound organelles (FR4)\",\"6715\":\"Cytosolic (FR1)\",\"6716\":\"Cytosolic (FR1)\",\"6717\":\"Cytosolic (FR2)\",\"6718\":\"Cytosolic (FR1)\",\"6719\":\"Membrane-bound organelles (FR4)\",\"6720\":\"Cytosolic (FR1)\",\"6721\":\"Membrane-bound organelles (FR3)\",\"6722\":\"Cytosolic (FR1)\",\"6723\":\"Membrane-bound organelles (FR3)\",\"6724\":\"Membrane-bound organelles (FR3)\",\"6725\":\"Cytosolic (FR1)\",\"6726\":\"Membrane-bound organelles (FR4)\",\"6727\":\"Nucleus & Nucleolus (FR5)\",\"6728\":\"Membrane-bound organelles (FR3)\",\"6729\":\"Cytosolic (FR2)\",\"6730\":\"Nucleus & Nucleolus (FR5)\",\"6731\":\"Cytosolic (FR2)\",\"6732\":\"Nucleus & Nucleolus (FR6)\",\"6733\":\"Cytosolic (FR1)\",\"6734\":\"Cytosolic (FR1)\",\"6735\":\"Cytosolic (FR2)\",\"6736\":\"Membrane-bound organelles (FR3)\",\"6737\":\"Membrane-bound organelles (FR4)\",\"6738\":\"Cytosolic (FR1)\",\"6739\":\"Cytosolic (FR2)\",\"6740\":\"Cytosolic (FR2)\",\"6741\":\"Cytosolic (FR1)\",\"6742\":\"Membrane-bound organelles (FR3)\",\"6743\":\"Nucleus & Nucleolus (FR5)\",\"6744\":\"Membrane-bound organelles (FR4)\",\"6745\":\"Nucleus & Nucleolus (FR6)\",\"6746\":\"Cytosolic (FR2)\",\"6747\":\"Cytosolic (FR2)\",\"6748\":\"Cytosolic (FR2)\",\"6749\":\"Cytosolic (FR1)\",\"6750\":\"Nucleus & Nucleolus (FR5)\",\"6751\":\"Membrane-bound organelles (FR4)\",\"6752\":\"Nucleus & Nucleolus (FR5)\",\"6753\":\"Membrane-bound organelles (FR4)\",\"6754\":\"Membrane-bound organelles (FR4)\",\"6755\":\"Nucleus & Nucleolus (FR6)\",\"6756\":\"Cytosolic (FR2)\",\"6757\":\"Membrane-bound organelles (FR4)\",\"6758\":\"Membrane-bound organelles (FR4)\",\"6759\":\"Nucleus & Nucleolus (FR5)\",\"6760\":\"Membrane-bound organelles (FR4)\",\"6761\":\"Nucleus & Nucleolus (FR5)\",\"6762\":\"Membrane-bound organelles (FR4)\",\"6763\":\"Cytosolic (FR1)\",\"6764\":\"Cytosolic (FR1)\",\"6765\":\"Cytosolic (FR1)\",\"6766\":\"Cytosolic (FR1)\",\"6767\":\"Cytosolic (FR1)\",\"6768\":\"Membrane-bound organelles (FR4)\",\"6769\":\"Cytosolic (FR1)\",\"6770\":\"Membrane-bound organelles (FR3)\",\"6771\":\"Cytosolic (FR2)\",\"6772\":\"Cytosolic (FR2)\",\"6773\":\"Cytosolic (FR1)\",\"6774\":\"Cytosolic (FR1)\",\"6775\":\"Cytosolic (FR1)\",\"6776\":\"Cytosolic (FR1)\",\"6777\":\"Cytosolic (FR1)\",\"6778\":\"Cytosolic (FR1)\",\"6779\":\"Cytosolic (FR2)\",\"6780\":\"Membrane-bound organelles (FR3)\",\"6781\":\"Cytosolic (FR1)\",\"6782\":\"Membrane-bound organelles (FR3)\",\"6783\":\"Cytosolic (FR2)\",\"6784\":\"Cytosolic (FR1)\",\"6785\":\"Membrane-bound organelles (FR3)\",\"6786\":\"Membrane-bound organelles (FR3)\",\"6787\":\"Nucleus & Nucleolus (FR5)\",\"6788\":\"Cytosolic (FR1)\",\"6789\":\"Nucleus & Nucleolus (FR5)\",\"6790\":\"Cytosolic (FR1)\",\"6791\":\"Nucleus & Nucleolus (FR6)\",\"6792\":\"Cytosolic (FR1)\",\"6793\":\"Cytosolic (FR2)\",\"6794\":\"Cytosolic (FR1)\",\"6795\":\"Nucleus & Nucleolus (FR6)\",\"6796\":\"Cytosolic (FR2)\",\"6797\":\"Cytosolic (FR2)\",\"6798\":\"Cytosolic (FR1)\",\"6799\":\"Nucleus & Nucleolus (FR5)\",\"6800\":\"Nucleus & Nucleolus (FR6)\",\"6801\":\"Nucleus & Nucleolus (FR5)\",\"6802\":\"Cytosolic (FR2)\",\"6803\":\"Nucleus & Nucleolus (FR6)\",\"6804\":\"Nucleus & Nucleolus (FR5)\",\"6805\":\"Nucleus & Nucleolus (FR6)\",\"6806\":\"Nucleus & Nucleolus (FR6)\",\"6807\":\"Nucleus & Nucleolus (FR6)\",\"6808\":\"Cytosolic (FR2)\",\"6809\":\"Cytosolic (FR2)\",\"6810\":\"Nucleus & Nucleolus (FR5)\",\"6811\":\"Cytosolic (FR1)\",\"6812\":\"Membrane-bound organelles (FR4)\",\"6813\":\"Nucleus & Nucleolus (FR6)\",\"6814\":\"Membrane-bound organelles (FR4)\",\"6815\":\"Cytosolic (FR1)\",\"6816\":\"Nucleus & Nucleolus (FR6)\",\"6817\":\"Nucleus & Nucleolus (FR5)\",\"6818\":\"Nucleus & Nucleolus (FR6)\",\"6819\":\"Nucleus & Nucleolus (FR6)\",\"6820\":\"Nucleus & Nucleolus (FR6)\",\"6821\":\"Cytosolic (FR1)\",\"6822\":\"Cytosolic (FR1)\",\"6823\":\"Membrane-bound organelles (FR4)\",\"6824\":\"Cytosolic (FR2)\",\"6825\":\"Membrane-bound organelles (FR3)\",\"6826\":\"Cytosolic (FR1)\",\"6827\":\"Membrane-bound organelles (FR4)\",\"6828\":\"Cytosolic (FR1)\",\"6829\":\"Cytosolic (FR1)\",\"6830\":\"Cytosolic (FR2)\",\"6831\":\"Membrane-bound organelles (FR3)\",\"6832\":\"Membrane-bound organelles (FR4)\",\"6833\":\"Membrane-bound organelles (FR4)\",\"6834\":\"Membrane-bound organelles (FR4)\",\"6835\":\"Cytosolic (FR1)\",\"6836\":\"Cytosolic (FR2)\",\"6837\":\"Nucleus & Nucleolus (FR5)\",\"6838\":\"Nucleus & Nucleolus (FR5)\",\"6839\":\"Cytosolic (FR1)\",\"6840\":\"Membrane-bound organelles (FR3)\",\"6841\":\"Nucleus & Nucleolus (FR5)\",\"6842\":\"Membrane-bound organelles (FR4)\",\"6843\":\"Cytosolic (FR2)\",\"6844\":\"Cytosolic (FR1)\",\"6845\":\"Nucleus & Nucleolus (FR5)\",\"6846\":\"Nucleus & Nucleolus (FR6)\",\"6847\":\"Cytosolic (FR1)\",\"6848\":\"Membrane-bound organelles (FR3)\",\"6849\":\"Cytosolic (FR2)\",\"6850\":\"Membrane-bound organelles (FR4)\",\"6851\":\"Cytosolic (FR1)\",\"6852\":\"Cytosolic (FR2)\",\"6853\":\"Membrane-bound organelles (FR3)\",\"6854\":\"Cytosolic (FR1)\",\"6855\":\"Cytosolic (FR2)\",\"6856\":\"Membrane-bound organelles (FR4)\",\"6857\":\"Cytosolic (FR1)\",\"6858\":\"Cytosolic (FR1)\",\"6859\":\"Cytosolic (FR1)\",\"6860\":\"Nucleus & Nucleolus (FR6)\",\"6861\":\"Cytosolic (FR1)\",\"6862\":\"Membrane-bound organelles (FR4)\",\"6863\":\"Cytosolic (FR2)\",\"6864\":\"Membrane-bound organelles (FR3)\",\"6865\":\"Cytosolic (FR1)\",\"6866\":\"Cytosolic (FR1)\",\"6867\":\"Nucleus & Nucleolus (FR6)\",\"6868\":\"Membrane-bound organelles (FR3)\",\"6869\":\"Nucleus & Nucleolus (FR6)\",\"6870\":\"Cytosolic (FR2)\",\"6871\":\"Cytosolic (FR1)\",\"6872\":\"Nucleus & Nucleolus (FR5)\",\"6873\":\"Cytosolic (FR2)\",\"6874\":\"Cytosolic (FR2)\",\"6875\":\"Membrane-bound organelles (FR4)\",\"6876\":\"Cytosolic (FR2)\",\"6877\":\"Cytosolic (FR1)\",\"6878\":\"Cytosolic (FR1)\",\"6879\":\"Cytosolic (FR2)\",\"6880\":\"Cytosolic (FR1)\",\"6881\":\"Membrane-bound organelles (FR3)\",\"6882\":\"Cytosolic (FR2)\",\"6883\":\"Cytosolic (FR2)\",\"6884\":\"Cytosolic (FR1)\",\"6885\":\"Nucleus & Nucleolus (FR5)\",\"6886\":\"Cytosolic (FR2)\",\"6887\":\"Membrane-bound organelles (FR3)\",\"6888\":\"Membrane-bound organelles (FR4)\",\"6889\":\"Cytosolic (FR1)\",\"6890\":\"Cytosolic (FR2)\",\"6891\":\"Cytosolic (FR2)\",\"6892\":\"Cytosolic (FR2)\",\"6893\":\"Cytosolic (FR2)\",\"6894\":\"Cytosolic (FR2)\",\"6895\":\"Cytosolic (FR2)\",\"6896\":\"Cytosolic (FR1)\",\"6897\":\"Nucleus & Nucleolus (FR6)\",\"6898\":\"Membrane-bound organelles (FR3)\",\"6899\":\"Cytosolic (FR1)\",\"6900\":\"Cytosolic (FR2)\",\"6901\":\"Cytosolic (FR2)\",\"6902\":\"Cytosolic (FR2)\",\"6903\":\"Nucleus & Nucleolus (FR6)\",\"6904\":\"Cytosolic (FR1)\",\"6905\":\"Nucleus & Nucleolus (FR5)\",\"6906\":\"Cytosolic (FR1)\",\"6907\":\"Nucleus & Nucleolus (FR6)\",\"6908\":\"Nucleus & Nucleolus (FR6)\",\"6909\":\"Nucleus & Nucleolus (FR5)\",\"6910\":\"Cytosolic (FR2)\",\"6911\":\"Cytosolic (FR1)\",\"6912\":\"Nucleus & Nucleolus (FR5)\",\"6913\":\"Cytosolic (FR1)\",\"6914\":\"Membrane-bound organelles (FR3)\",\"6915\":\"Nucleus & Nucleolus (FR6)\",\"6916\":\"Cytosolic (FR2)\",\"6917\":\"Membrane-bound organelles (FR3)\",\"6918\":\"Membrane-bound organelles (FR3)\",\"6919\":\"Nucleus & Nucleolus (FR5)\",\"6920\":\"Cytosolic (FR1)\",\"6921\":\"Membrane-bound organelles (FR4)\",\"6922\":\"Nucleus & Nucleolus (FR5)\",\"6923\":\"Cytosolic (FR1)\",\"6924\":\"Cytosolic (FR1)\",\"6925\":\"Cytosolic (FR1)\",\"6926\":\"Cytosolic (FR2)\",\"6927\":\"Cytosolic (FR1)\",\"6928\":\"Cytosolic (FR1)\",\"6929\":\"Membrane-bound organelles (FR4)\",\"6930\":\"Cytosolic (FR1)\",\"6931\":\"Cytosolic (FR2)\",\"6932\":\"Cytosolic (FR2)\",\"6933\":\"Cytosolic (FR1)\",\"6934\":\"Nucleus & Nucleolus (FR5)\",\"6935\":\"Cytosolic (FR1)\",\"6936\":\"Nucleus & Nucleolus (FR5)\",\"6937\":\"Nucleus & Nucleolus (FR5)\",\"6938\":\"Nucleus & Nucleolus (FR5)\",\"6939\":\"Cytosolic (FR2)\",\"6940\":\"Membrane-bound organelles (FR4)\",\"6941\":\"Cytosolic (FR2)\",\"6942\":\"Cytosolic (FR1)\",\"6943\":\"Cytosolic (FR1)\",\"6944\":\"Nucleus & Nucleolus (FR5)\",\"6945\":\"Cytosolic (FR1)\",\"6946\":\"Cytosolic (FR1)\",\"6947\":\"Cytosolic (FR2)\",\"6948\":\"Nucleus & Nucleolus (FR6)\",\"6949\":\"Cytosolic (FR1)\",\"6950\":\"Cytosolic (FR1)\",\"6951\":\"Cytosolic (FR1)\",\"6952\":\"Membrane-bound organelles (FR4)\",\"6953\":\"Cytosolic (FR2)\",\"6954\":\"Cytosolic (FR2)\",\"6955\":\"Membrane-bound organelles (FR3)\",\"6956\":\"Cytosolic (FR1)\",\"6957\":\"Cytosolic (FR1)\",\"6958\":\"Membrane-bound organelles (FR4)\",\"6959\":\"Nucleus & Nucleolus (FR5)\",\"6960\":\"Cytosolic (FR1)\",\"6961\":\"Cytosolic (FR2)\",\"6962\":\"Cytosolic (FR2)\",\"6963\":\"Cytosolic (FR1)\",\"6964\":\"Membrane-bound organelles (FR4)\",\"6965\":\"Cytosolic (FR2)\",\"6966\":\"Cytosolic (FR1)\",\"6967\":\"Cytosolic (FR1)\",\"6968\":\"Cytosolic (FR1)\",\"6969\":\"Nucleus & Nucleolus (FR6)\",\"6970\":\"Cytosolic (FR1)\",\"6971\":\"Membrane-bound organelles (FR4)\",\"6972\":\"Membrane-bound organelles (FR3)\",\"6973\":\"Cytosolic (FR1)\",\"6974\":\"Cytosolic (FR2)\",\"6975\":\"Cytosolic (FR2)\",\"6976\":\"Cytosolic (FR2)\",\"6977\":\"Cytosolic (FR2)\",\"6978\":\"Nucleus & Nucleolus (FR6)\",\"6979\":\"Membrane-bound organelles (FR3)\",\"6980\":\"Membrane-bound organelles (FR3)\",\"6981\":\"Cytosolic (FR1)\",\"6982\":\"Cytosolic (FR2)\",\"6983\":\"Nucleus & Nucleolus (FR6)\",\"6984\":\"Cytosolic (FR1)\",\"6985\":\"Cytosolic (FR2)\",\"6986\":\"Membrane-bound organelles (FR4)\",\"6987\":\"Cytosolic (FR2)\",\"6988\":\"Cytosolic (FR2)\",\"6989\":\"Cytosolic (FR2)\",\"6990\":\"Nucleus & Nucleolus (FR5)\",\"6991\":\"Nucleus & Nucleolus (FR6)\",\"6992\":\"Cytosolic (FR2)\",\"6993\":\"Membrane-bound organelles (FR3)\",\"6994\":\"Membrane-bound organelles (FR4)\",\"6995\":\"Cytosolic (FR1)\",\"6996\":\"Cytosolic (FR1)\",\"6997\":\"Membrane-bound organelles (FR3)\",\"6998\":\"Membrane-bound organelles (FR3)\",\"6999\":\"Membrane-bound organelles (FR4)\",\"7000\":\"Membrane-bound organelles (FR3)\",\"7001\":\"Nucleus & Nucleolus (FR6)\",\"7002\":\"Nucleus & Nucleolus (FR5)\",\"7003\":\"Membrane-bound organelles (FR3)\",\"7004\":\"Nucleus & Nucleolus (FR5)\",\"7005\":\"Membrane-bound organelles (FR3)\",\"7006\":\"Nucleus & Nucleolus (FR5)\",\"7007\":\"Cytosolic (FR2)\",\"7008\":\"Cytosolic (FR2)\",\"7009\":\"Cytosolic (FR2)\",\"7010\":\"Cytosolic (FR2)\",\"7011\":\"Cytosolic (FR1)\",\"7012\":\"Cytosolic (FR1)\",\"7013\":\"Cytosolic (FR1)\",\"7014\":\"Cytosolic (FR1)\",\"7015\":\"Cytosolic (FR1)\",\"7016\":\"Cytosolic (FR1)\",\"7017\":\"Cytosolic (FR2)\",\"7018\":\"Cytosolic (FR2)\",\"7019\":\"Membrane-bound organelles (FR3)\",\"7020\":\"Cytosolic (FR2)\",\"7021\":\"Nucleus & Nucleolus (FR5)\",\"7022\":\"Cytosolic (FR1)\",\"7023\":\"Nucleus & Nucleolus (FR5)\",\"7024\":\"Nucleus & Nucleolus (FR5)\",\"7025\":\"Nucleus & Nucleolus (FR5)\",\"7026\":\"Cytosolic (FR2)\",\"7027\":\"Cytosolic (FR1)\",\"7028\":\"Nucleus & Nucleolus (FR6)\",\"7029\":\"Cytosolic (FR2)\",\"7030\":\"Cytosolic (FR1)\",\"7031\":\"Nucleus & Nucleolus (FR5)\",\"7032\":\"Cytosolic (FR1)\",\"7033\":\"Nucleus & Nucleolus (FR5)\",\"7034\":\"Nucleus & Nucleolus (FR6)\",\"7035\":\"Cytosolic (FR2)\",\"7036\":\"Cytosolic (FR2)\",\"7037\":\"Nucleus & Nucleolus (FR6)\",\"7038\":\"Membrane-bound organelles (FR4)\",\"7039\":\"Cytosolic (FR2)\",\"7040\":\"Cytosolic (FR2)\",\"7041\":\"Cytosolic (FR2)\",\"7042\":\"Cytosolic (FR1)\",\"7043\":\"Cytosolic (FR2)\",\"7044\":\"Nucleus & Nucleolus (FR5)\",\"7045\":\"Cytosolic (FR2)\",\"7046\":\"Nucleus & Nucleolus (FR5)\",\"7047\":\"Membrane-bound organelles (FR3)\",\"7048\":\"Membrane-bound organelles (FR4)\",\"7049\":\"Nucleus & Nucleolus (FR5)\",\"7050\":\"Membrane-bound organelles (FR4)\",\"7051\":\"Membrane-bound organelles (FR4)\",\"7052\":\"Cytosolic (FR1)\",\"7053\":\"Nucleus & Nucleolus (FR6)\",\"7054\":\"Nucleus & Nucleolus (FR6)\",\"7055\":\"Cytosolic (FR1)\",\"7056\":\"Cytosolic (FR2)\",\"7057\":\"Cytosolic (FR2)\",\"7058\":\"Cytosolic (FR1)\",\"7059\":\"Nucleus & Nucleolus (FR5)\",\"7060\":\"Cytosolic (FR2)\",\"7061\":\"Membrane-bound organelles (FR4)\",\"7062\":\"Nucleus & Nucleolus (FR5)\",\"7063\":\"Cytosolic (FR1)\",\"7064\":\"Membrane-bound organelles (FR3)\",\"7065\":\"Cytosolic (FR1)\",\"7066\":\"Cytosolic (FR1)\",\"7067\":\"Cytosolic (FR2)\",\"7068\":\"Membrane-bound organelles (FR4)\",\"7069\":\"Cytosolic (FR2)\",\"7070\":\"Cytosolic (FR2)\",\"7071\":\"Cytosolic (FR2)\",\"7072\":\"Cytosolic (FR1)\",\"7073\":\"Nucleus & Nucleolus (FR6)\",\"7074\":\"Cytosolic (FR1)\",\"7075\":\"Cytosolic (FR1)\",\"7076\":\"Cytosolic (FR2)\",\"7077\":\"Nucleus & Nucleolus (FR5)\",\"7078\":\"Cytosolic (FR2)\",\"7079\":\"Nucleus & Nucleolus (FR6)\",\"7080\":\"Nucleus & Nucleolus (FR5)\",\"7081\":\"Nucleus & Nucleolus (FR5)\",\"7082\":\"Cytosolic (FR2)\",\"7083\":\"Nucleus & Nucleolus (FR5)\",\"7084\":\"Cytosolic (FR2)\",\"7085\":\"Cytosolic (FR2)\",\"7086\":\"Cytosolic (FR2)\",\"7087\":\"Nucleus & Nucleolus (FR5)\",\"7088\":\"Cytosolic (FR2)\",\"7089\":\"Cytosolic (FR2)\",\"7090\":\"Cytosolic (FR1)\",\"7091\":\"Nucleus & Nucleolus (FR5)\",\"7092\":\"Membrane-bound organelles (FR4)\",\"7093\":\"Nucleus & Nucleolus (FR5)\",\"7094\":\"Cytosolic (FR1)\",\"7095\":\"Membrane-bound organelles (FR3)\",\"7096\":\"Cytosolic (FR2)\",\"7097\":\"Nucleus & Nucleolus (FR5)\",\"7098\":\"Nucleus & Nucleolus (FR5)\",\"7099\":\"Cytosolic (FR1)\",\"7100\":\"Cytosolic (FR2)\",\"7101\":\"Cytosolic (FR1)\",\"7102\":\"Cytosolic (FR1)\",\"7103\":\"Cytosolic (FR2)\",\"7104\":\"Cytosolic (FR1)\",\"7105\":\"Cytosolic (FR1)\",\"7106\":\"Membrane-bound organelles (FR3)\",\"7107\":\"Nucleus & Nucleolus (FR5)\",\"7108\":\"Cytosolic (FR1)\",\"7109\":\"Cytosolic (FR1)\",\"7110\":\"Cytosolic (FR1)\",\"7111\":\"Nucleus & Nucleolus (FR5)\",\"7112\":\"Membrane-bound organelles (FR4)\",\"7113\":\"Cytosolic (FR2)\",\"7114\":\"Nucleus & Nucleolus (FR5)\",\"7115\":\"Cytosolic (FR1)\",\"7116\":\"Cytosolic (FR1)\",\"7117\":\"Nucleus & Nucleolus (FR5)\",\"7118\":\"Nucleus & Nucleolus (FR5)\",\"7119\":\"Cytosolic (FR1)\",\"7120\":\"Nucleus & Nucleolus (FR5)\",\"7121\":\"Cytosolic (FR1)\",\"7122\":\"Cytosolic (FR1)\",\"7123\":\"Membrane-bound organelles (FR3)\",\"7124\":\"Nucleus & Nucleolus (FR5)\",\"7125\":\"Cytosolic (FR1)\",\"7126\":\"Cytosolic (FR2)\",\"7127\":\"Membrane-bound organelles (FR3)\",\"7128\":\"Cytosolic (FR1)\",\"7129\":\"Cytosolic (FR1)\",\"7130\":\"Cytosolic (FR1)\",\"7131\":\"Nucleus & Nucleolus (FR5)\",\"7132\":\"Cytosolic (FR2)\",\"7133\":\"Cytosolic (FR2)\",\"7134\":\"Cytosolic (FR1)\",\"7135\":\"Nucleus & Nucleolus (FR6)\",\"7136\":\"Cytosolic (FR1)\",\"7137\":\"Nucleus & Nucleolus (FR6)\",\"7138\":\"Cytosolic (FR1)\",\"7139\":\"Cytosolic (FR1)\",\"7140\":\"Cytosolic (FR1)\",\"7141\":\"Cytosolic (FR2)\"},\"Rank\":{\"0\":4580,\"1\":3009,\"2\":6173,\"3\":4244,\"4\":6067,\"5\":1284,\"6\":3476,\"7\":3540,\"8\":6123,\"9\":4966,\"10\":4928,\"11\":4140,\"12\":6174,\"13\":5598,\"14\":548,\"15\":4556,\"16\":6175,\"17\":4321,\"18\":6176,\"19\":2717,\"20\":4960,\"21\":5493,\"22\":5276,\"23\":2910,\"24\":3018,\"25\":4880,\"26\":1233,\"27\":5128,\"28\":941,\"29\":5934,\"30\":4805,\"31\":4627,\"32\":4495,\"33\":6177,\"34\":3348,\"35\":6178,\"36\":6179,\"37\":6180,\"38\":5318,\"39\":1336,\"40\":2598,\"41\":3558,\"42\":784,\"43\":3593,\"44\":2127,\"45\":4058,\"46\":3180,\"47\":6181,\"48\":6182,\"49\":1747,\"50\":298,\"51\":4908,\"52\":5184,\"53\":3685,\"54\":4427,\"55\":4532,\"56\":6183,\"57\":1503,\"58\":6184,\"59\":1450,\"60\":5017,\"61\":3265,\"62\":1882,\"63\":4469,\"64\":5208,\"65\":3397,\"66\":3619,\"67\":1072,\"68\":172,\"69\":87,\"70\":4261,\"71\":1826,\"72\":5671,\"73\":3094,\"74\":757,\"75\":3703,\"76\":4039,\"77\":6185,\"78\":1960,\"79\":6186,\"80\":2938,\"81\":5711,\"82\":5808,\"83\":4426,\"84\":5991,\"85\":1529,\"86\":2232,\"87\":129,\"88\":6187,\"89\":4633,\"90\":4146,\"91\":223,\"92\":4595,\"93\":6188,\"94\":2986,\"95\":4659,\"96\":3202,\"97\":3367,\"98\":5382,\"99\":3832,\"100\":3571,\"101\":3185,\"102\":3433,\"103\":4118,\"104\":3479,\"105\":6160,\"106\":1061,\"107\":3350,\"108\":6189,\"109\":2311,\"110\":5453,\"111\":1921,\"112\":6190,\"113\":6191,\"114\":6192,\"115\":6193,\"116\":6194,\"117\":1588,\"118\":5468,\"119\":5005,\"120\":6059,\"121\":4756,\"122\":4840,\"123\":3774,\"124\":5782,\"125\":1391,\"126\":3760,\"127\":6195,\"128\":1059,\"129\":2754,\"130\":2397,\"131\":5439,\"132\":5271,\"133\":6093,\"134\":5680,\"135\":3195,\"136\":4295,\"137\":6196,\"138\":5199,\"139\":1990,\"140\":6197,\"141\":4599,\"142\":4614,\"143\":4231,\"144\":2810,\"145\":4056,\"146\":6198,\"147\":2136,\"148\":317,\"149\":3239,\"150\":4036,\"151\":1106,\"152\":6199,\"153\":3034,\"154\":660,\"155\":170,\"156\":3739,\"157\":4256,\"158\":2110,\"159\":500,\"160\":4275,\"161\":723,\"162\":4848,\"163\":3989,\"164\":4964,\"165\":5542,\"166\":3704,\"167\":890,\"168\":5372,\"169\":6200,\"170\":1584,\"171\":1930,\"172\":5824,\"173\":4002,\"174\":3642,\"175\":5557,\"176\":5321,\"177\":6201,\"178\":2278,\"179\":3650,\"180\":1255,\"181\":984,\"182\":4286,\"183\":3361,\"184\":4431,\"185\":909,\"186\":2803,\"187\":1980,\"188\":4074,\"189\":2984,\"190\":337,\"191\":3856,\"192\":6202,\"193\":4158,\"194\":5783,\"195\":204,\"196\":1829,\"197\":3948,\"198\":2255,\"199\":4942,\"200\":4101,\"201\":3880,\"202\":3275,\"203\":5303,\"204\":1250,\"205\":6203,\"206\":3537,\"207\":5157,\"208\":4374,\"209\":3937,\"210\":3123,\"211\":594,\"212\":4177,\"213\":2379,\"214\":118,\"215\":950,\"216\":6204,\"217\":3914,\"218\":2055,\"219\":1228,\"220\":6205,\"221\":1293,\"222\":6206,\"223\":6207,\"224\":715,\"225\":1519,\"226\":3868,\"227\":2035,\"228\":755,\"229\":819,\"230\":2585,\"231\":5237,\"232\":2269,\"233\":4916,\"234\":1375,\"235\":5829,\"236\":4749,\"237\":4298,\"238\":4527,\"239\":350,\"240\":3632,\"241\":3413,\"242\":2079,\"243\":149,\"244\":2293,\"245\":5255,\"246\":241,\"247\":4348,\"248\":2812,\"249\":5730,\"250\":1559,\"251\":2452,\"252\":2663,\"253\":59,\"254\":6208,\"255\":6209,\"256\":3652,\"257\":6210,\"258\":394,\"259\":6211,\"260\":6212,\"261\":4949,\"262\":2848,\"263\":847,\"264\":6213,\"265\":1871,\"266\":3952,\"267\":2834,\"268\":5346,\"269\":1277,\"270\":4397,\"271\":3378,\"272\":3282,\"273\":6214,\"274\":3116,\"275\":5317,\"276\":3687,\"277\":5574,\"278\":1879,\"279\":3705,\"280\":6215,\"281\":629,\"282\":4516,\"283\":5042,\"284\":4455,\"285\":1926,\"286\":6216,\"287\":6217,\"288\":131,\"289\":1144,\"290\":6218,\"291\":6219,\"292\":4801,\"293\":5228,\"294\":180,\"295\":4305,\"296\":1387,\"297\":861,\"298\":2558,\"299\":3929,\"300\":3556,\"301\":5368,\"302\":1605,\"303\":1382,\"304\":1355,\"305\":935,\"306\":695,\"307\":4200,\"308\":265,\"309\":5562,\"310\":6220,\"311\":3478,\"312\":1632,\"313\":171,\"314\":3036,\"315\":4162,\"316\":3276,\"317\":3138,\"318\":2521,\"319\":746,\"320\":5353,\"321\":3735,\"322\":2631,\"323\":5635,\"324\":689,\"325\":5249,\"326\":4301,\"327\":3182,\"328\":6166,\"329\":2816,\"330\":6221,\"331\":4220,\"332\":2092,\"333\":3054,\"334\":282,\"335\":1095,\"336\":4506,\"337\":673,\"338\":6222,\"339\":3003,\"340\":4804,\"341\":385,\"342\":2508,\"343\":5833,\"344\":2081,\"345\":5923,\"346\":6164,\"347\":4313,\"348\":3745,\"349\":5576,\"350\":5837,\"351\":1807,\"352\":2403,\"353\":2538,\"354\":3295,\"355\":1827,\"356\":5922,\"357\":1110,\"358\":3852,\"359\":735,\"360\":5080,\"361\":2233,\"362\":4692,\"363\":3118,\"364\":725,\"365\":6223,\"366\":90,\"367\":1400,\"368\":1330,\"369\":3157,\"370\":5875,\"371\":954,\"372\":3696,\"373\":2198,\"374\":5193,\"375\":2037,\"376\":5071,\"377\":3213,\"378\":2406,\"379\":4900,\"380\":6224,\"381\":722,\"382\":5270,\"383\":4040,\"384\":4043,\"385\":3411,\"386\":2000,\"387\":3380,\"388\":5522,\"389\":2174,\"390\":2832,\"391\":1816,\"392\":2704,\"393\":2732,\"394\":6225,\"395\":1094,\"396\":5533,\"397\":4544,\"398\":2694,\"399\":4218,\"400\":6226,\"401\":3189,\"402\":1917,\"403\":4232,\"404\":619,\"405\":6227,\"406\":4249,\"407\":1388,\"408\":6228,\"409\":2219,\"410\":2679,\"411\":2509,\"412\":2193,\"413\":3309,\"414\":6229,\"415\":5176,\"416\":2039,\"417\":3114,\"418\":6230,\"419\":2,\"420\":1535,\"421\":321,\"422\":546,\"423\":1271,\"424\":871,\"425\":1753,\"426\":4424,\"427\":6078,\"428\":5341,\"429\":1274,\"430\":3121,\"431\":3497,\"432\":6231,\"433\":6232,\"434\":4523,\"435\":5295,\"436\":6233,\"437\":5365,\"438\":3965,\"439\":6234,\"440\":4951,\"441\":6235,\"442\":3611,\"443\":2164,\"444\":5350,\"445\":3481,\"446\":2621,\"447\":1201,\"448\":2570,\"449\":1872,\"450\":6236,\"451\":2907,\"452\":5344,\"453\":2672,\"454\":6237,\"455\":5098,\"456\":5633,\"457\":2667,\"458\":1848,\"459\":6238,\"460\":2942,\"461\":6239,\"462\":2356,\"463\":3915,\"464\":2762,\"465\":2510,\"466\":3508,\"467\":2258,\"468\":1897,\"469\":6240,\"470\":2680,\"471\":335,\"472\":6241,\"473\":1746,\"474\":5462,\"475\":6081,\"476\":5762,\"477\":6242,\"478\":3742,\"479\":1668,\"480\":6243,\"481\":6244,\"482\":6245,\"483\":2707,\"484\":5132,\"485\":5153,\"486\":4785,\"487\":2900,\"488\":2305,\"489\":2284,\"490\":356,\"491\":6246,\"492\":2402,\"493\":6247,\"494\":6248,\"495\":5563,\"496\":6249,\"497\":6250,\"498\":3879,\"499\":4457,\"500\":2593,\"501\":1585,\"502\":6251,\"503\":3550,\"504\":2359,\"505\":5068,\"506\":3269,\"507\":3775,\"508\":3147,\"509\":5141,\"510\":5293,\"511\":4045,\"512\":3781,\"513\":5921,\"514\":5681,\"515\":1713,\"516\":5504,\"517\":4876,\"518\":4854,\"519\":5715,\"520\":6119,\"521\":1309,\"522\":4020,\"523\":1112,\"524\":349,\"525\":918,\"526\":963,\"527\":4959,\"528\":2163,\"529\":5592,\"530\":212,\"531\":4851,\"532\":6252,\"533\":6253,\"534\":3888,\"535\":2387,\"536\":4778,\"537\":3734,\"538\":1813,\"539\":3300,\"540\":4812,\"541\":2843,\"542\":593,\"543\":572,\"544\":5370,\"545\":6254,\"546\":5289,\"547\":3668,\"548\":4623,\"549\":5015,\"550\":1234,\"551\":4370,\"552\":5259,\"553\":4686,\"554\":1025,\"555\":6255,\"556\":6256,\"557\":1508,\"558\":6102,\"559\":6257,\"560\":6258,\"561\":304,\"562\":6259,\"563\":2625,\"564\":5291,\"565\":4670,\"566\":3187,\"567\":3799,\"568\":3472,\"569\":4152,\"570\":4510,\"571\":5339,\"572\":2737,\"573\":1040,\"574\":5413,\"575\":1107,\"576\":4349,\"577\":5169,\"578\":5528,\"579\":6141,\"580\":2629,\"581\":2859,\"582\":2357,\"583\":6260,\"584\":361,\"585\":308,\"586\":561,\"587\":4353,\"588\":3427,\"589\":6261,\"590\":6262,\"591\":5415,\"592\":5130,\"593\":981,\"594\":2626,\"595\":1676,\"596\":802,\"597\":6263,\"598\":5962,\"599\":2089,\"600\":1795,\"601\":6264,\"602\":652,\"603\":2790,\"604\":6046,\"605\":6265,\"606\":4574,\"607\":6063,\"608\":3048,\"609\":6266,\"610\":770,\"611\":1137,\"612\":4320,\"613\":4771,\"614\":5246,\"615\":3944,\"616\":6267,\"617\":5126,\"618\":33,\"619\":4586,\"620\":365,\"621\":61,\"622\":3623,\"623\":1452,\"624\":1006,\"625\":2436,\"626\":632,\"627\":2650,\"628\":6268,\"629\":4920,\"630\":608,\"631\":1087,\"632\":3831,\"633\":6269,\"634\":3006,\"635\":3303,\"636\":6270,\"637\":764,\"638\":1206,\"639\":5529,\"640\":6271,\"641\":3033,\"642\":2273,\"643\":5437,\"644\":2448,\"645\":2327,\"646\":2926,\"647\":3049,\"648\":1214,\"649\":5707,\"650\":6122,\"651\":5825,\"652\":6272,\"653\":6273,\"654\":1302,\"655\":2026,\"656\":6274,\"657\":3389,\"658\":854,\"659\":5786,\"660\":6275,\"661\":564,\"662\":5210,\"663\":1270,\"664\":4189,\"665\":1486,\"666\":6276,\"667\":343,\"668\":4642,\"669\":753,\"670\":251,\"671\":76,\"672\":643,\"673\":5479,\"674\":5853,\"675\":2343,\"676\":5523,\"677\":6277,\"678\":5883,\"679\":2043,\"680\":782,\"681\":1149,\"682\":5343,\"683\":6278,\"684\":6279,\"685\":624,\"686\":5736,\"687\":5483,\"688\":1202,\"689\":5484,\"690\":6280,\"691\":6281,\"692\":3449,\"693\":1536,\"694\":4094,\"695\":779,\"696\":1561,\"697\":5085,\"698\":3699,\"699\":263,\"700\":5525,\"701\":1573,\"702\":6095,\"703\":4135,\"704\":1830,\"705\":4662,\"706\":5239,\"707\":3637,\"708\":1320,\"709\":6282,\"710\":6283,\"711\":5889,\"712\":2511,\"713\":6284,\"714\":6285,\"715\":6286,\"716\":119,\"717\":5498,\"718\":6287,\"719\":969,\"720\":3270,\"721\":45,\"722\":1247,\"723\":6288,\"724\":3154,\"725\":475,\"726\":2994,\"727\":6289,\"728\":1757,\"729\":4092,\"730\":6290,\"731\":1740,\"732\":6291,\"733\":2374,\"734\":834,\"735\":6292,\"736\":5626,\"737\":6293,\"738\":5240,\"739\":6294,\"740\":6295,\"741\":4007,\"742\":3596,\"743\":143,\"744\":2950,\"745\":478,\"746\":6296,\"747\":3767,\"748\":4922,\"749\":6297,\"750\":6298,\"751\":6299,\"752\":4473,\"753\":4021,\"754\":3536,\"755\":6300,\"756\":6301,\"757\":6302,\"758\":6303,\"759\":189,\"760\":5454,\"761\":1332,\"762\":4609,\"763\":6304,\"764\":4639,\"765\":2016,\"766\":2523,\"767\":5173,\"768\":6305,\"769\":4175,\"770\":1611,\"771\":6306,\"772\":4217,\"773\":5030,\"774\":1256,\"775\":3534,\"776\":2685,\"777\":5188,\"778\":2129,\"779\":2270,\"780\":3315,\"781\":1329,\"782\":2179,\"783\":4329,\"784\":3149,\"785\":786,\"786\":5536,\"787\":3968,\"788\":5570,\"789\":1060,\"790\":6307,\"791\":1030,\"792\":2342,\"793\":426,\"794\":2849,\"795\":1988,\"796\":5475,\"797\":3139,\"798\":5708,\"799\":6308,\"800\":1722,\"801\":1193,\"802\":6309,\"803\":3069,\"804\":5746,\"805\":860,\"806\":2280,\"807\":285,\"808\":1007,\"809\":1259,\"810\":1797,\"811\":6310,\"812\":3820,\"813\":6311,\"814\":6312,\"815\":2119,\"816\":3603,\"817\":108,\"818\":1426,\"819\":4622,\"820\":5650,\"821\":3895,\"822\":3896,\"823\":1123,\"824\":894,\"825\":6313,\"826\":6314,\"827\":6315,\"828\":25,\"829\":3441,\"830\":3063,\"831\":6316,\"832\":4667,\"833\":6317,\"834\":4866,\"835\":2615,\"836\":2647,\"837\":2884,\"838\":5307,\"839\":1737,\"840\":71,\"841\":6318,\"842\":891,\"843\":1614,\"844\":6319,\"845\":1047,\"846\":3787,\"847\":6320,\"848\":1381,\"849\":1049,\"850\":2818,\"851\":5765,\"852\":2235,\"853\":4853,\"854\":5334,\"855\":1313,\"856\":5753,\"857\":1142,\"858\":6321,\"859\":3325,\"860\":6322,\"861\":2874,\"862\":614,\"863\":1675,\"864\":3823,\"865\":2201,\"866\":4113,\"867\":6323,\"868\":2964,\"869\":27,\"870\":1412,\"871\":430,\"872\":709,\"873\":205,\"874\":6324,\"875\":6325,\"876\":6326,\"877\":806,\"878\":598,\"879\":5932,\"880\":2763,\"881\":1673,\"882\":5209,\"883\":482,\"884\":6327,\"885\":4068,\"886\":3795,\"887\":6328,\"888\":266,\"889\":3984,\"890\":3469,\"891\":539,\"892\":4090,\"893\":6329,\"894\":5290,\"895\":644,\"896\":3399,\"897\":4289,\"898\":1285,\"899\":551,\"900\":828,\"901\":6330,\"902\":6331,\"903\":991,\"904\":2237,\"905\":4361,\"906\":2955,\"907\":6332,\"908\":756,\"909\":5177,\"910\":6333,\"911\":4342,\"912\":1377,\"913\":646,\"914\":2093,\"915\":4534,\"916\":3421,\"917\":4504,\"918\":5800,\"919\":428,\"920\":4525,\"921\":2388,\"922\":1825,\"923\":3798,\"924\":4195,\"925\":2839,\"926\":4742,\"927\":1337,\"928\":552,\"929\":4786,\"930\":4391,\"931\":4085,\"932\":4396,\"933\":4010,\"934\":4878,\"935\":4598,\"936\":6334,\"937\":6335,\"938\":4674,\"939\":4689,\"940\":2887,\"941\":6336,\"942\":1139,\"943\":5283,\"944\":5845,\"945\":270,\"946\":6007,\"947\":3339,\"948\":4731,\"949\":2084,\"950\":1665,\"951\":655,\"952\":5506,\"953\":3819,\"954\":2719,\"955\":3280,\"956\":6337,\"957\":868,\"958\":2086,\"959\":3404,\"960\":5978,\"961\":5461,\"962\":2736,\"963\":1977,\"964\":3362,\"965\":5410,\"966\":5929,\"967\":2349,\"968\":6338,\"969\":3336,\"970\":5788,\"971\":6154,\"972\":6339,\"973\":2239,\"974\":5911,\"975\":4980,\"976\":893,\"977\":2027,\"978\":1671,\"979\":6340,\"980\":2925,\"981\":5155,\"982\":3015,\"983\":6341,\"984\":313,\"985\":1681,\"986\":844,\"987\":1604,\"988\":4592,\"989\":1261,\"990\":4137,\"991\":4070,\"992\":1839,\"993\":3874,\"994\":6032,\"995\":4328,\"996\":566,\"997\":6342,\"998\":6083,\"999\":1723,\"1000\":3679,\"1001\":1936,\"1002\":3082,\"1003\":3999,\"1004\":6343,\"1005\":338,\"1006\":5814,\"1007\":5383,\"1008\":303,\"1009\":4620,\"1010\":3137,\"1011\":1690,\"1012\":2787,\"1013\":4549,\"1014\":2715,\"1015\":6344,\"1016\":3941,\"1017\":196,\"1018\":540,\"1019\":6345,\"1020\":4104,\"1021\":6346,\"1022\":2146,\"1023\":3906,\"1024\":5465,\"1025\":5737,\"1026\":6138,\"1027\":4464,\"1028\":816,\"1029\":3166,\"1030\":6347,\"1031\":2824,\"1032\":1985,\"1033\":5714,\"1034\":6010,\"1035\":1549,\"1036\":2630,\"1037\":4905,\"1038\":1771,\"1039\":4109,\"1040\":4505,\"1041\":4188,\"1042\":6348,\"1043\":4794,\"1044\":6009,\"1045\":1885,\"1046\":3979,\"1047\":5459,\"1048\":4838,\"1049\":6349,\"1050\":6350,\"1051\":226,\"1052\":6351,\"1053\":5760,\"1054\":3849,\"1055\":1103,\"1056\":2639,\"1057\":4950,\"1058\":6352,\"1059\":62,\"1060\":1609,\"1061\":3364,\"1062\":6353,\"1063\":2122,\"1064\":3560,\"1065\":6025,\"1066\":6111,\"1067\":6354,\"1068\":6355,\"1069\":1641,\"1070\":3688,\"1071\":676,\"1072\":6356,\"1073\":609,\"1074\":4891,\"1075\":1530,\"1076\":6357,\"1077\":4632,\"1078\":162,\"1079\":4156,\"1080\":5900,\"1081\":3219,\"1082\":1915,\"1083\":1790,\"1084\":2555,\"1085\":224,\"1086\":5477,\"1087\":498,\"1088\":1175,\"1089\":6358,\"1090\":6146,\"1091\":1610,\"1092\":1303,\"1093\":5425,\"1094\":639,\"1095\":5082,\"1096\":4822,\"1097\":2701,\"1098\":6359,\"1099\":5632,\"1100\":1824,\"1101\":3843,\"1102\":4282,\"1103\":4384,\"1104\":1204,\"1105\":4719,\"1106\":521,\"1107\":2623,\"1108\":3505,\"1109\":3640,\"1110\":6360,\"1111\":5795,\"1112\":512,\"1113\":2078,\"1114\":3470,\"1115\":3029,\"1116\":5946,\"1117\":5512,\"1118\":2125,\"1119\":1055,\"1120\":3436,\"1121\":574,\"1122\":16,\"1123\":1938,\"1124\":1794,\"1125\":6361,\"1126\":4072,\"1127\":6362,\"1128\":4225,\"1129\":3423,\"1130\":4958,\"1131\":6363,\"1132\":3833,\"1133\":2552,\"1134\":4977,\"1135\":1305,\"1136\":5879,\"1137\":1765,\"1138\":6364,\"1139\":1884,\"1140\":1937,\"1141\":5035,\"1142\":6365,\"1143\":1877,\"1144\":1836,\"1145\":4165,\"1146\":2864,\"1147\":5578,\"1148\":1397,\"1149\":4725,\"1150\":6366,\"1151\":6367,\"1152\":6368,\"1153\":6369,\"1154\":6370,\"1155\":167,\"1156\":425,\"1157\":6371,\"1158\":5779,\"1159\":2788,\"1160\":1933,\"1161\":2137,\"1162\":3693,\"1163\":1754,\"1164\":4902,\"1165\":2524,\"1166\":3796,\"1167\":4945,\"1168\":5867,\"1169\":5456,\"1170\":1251,\"1171\":2475,\"1172\":4734,\"1173\":1890,\"1174\":6372,\"1175\":1114,\"1176\":4820,\"1177\":2145,\"1178\":4883,\"1179\":4449,\"1180\":3390,\"1181\":2791,\"1182\":6373,\"1183\":227,\"1184\":2957,\"1185\":3462,\"1186\":2878,\"1187\":1235,\"1188\":329,\"1189\":5615,\"1190\":3846,\"1191\":4235,\"1192\":3044,\"1193\":4889,\"1194\":2515,\"1195\":3669,\"1196\":4526,\"1197\":5772,\"1198\":5393,\"1199\":103,\"1200\":6374,\"1201\":239,\"1202\":772,\"1203\":3511,\"1204\":4098,\"1205\":3926,\"1206\":1553,\"1207\":152,\"1208\":3977,\"1209\":2866,\"1210\":5351,\"1211\":535,\"1212\":1414,\"1213\":1076,\"1214\":6075,\"1215\":3698,\"1216\":5257,\"1217\":2860,\"1218\":2228,\"1219\":4169,\"1220\":3564,\"1221\":2423,\"1222\":2268,\"1223\":4500,\"1224\":6375,\"1225\":6376,\"1226\":5220,\"1227\":2792,\"1228\":3040,\"1229\":3792,\"1230\":1801,\"1231\":5313,\"1232\":4358,\"1233\":4115,\"1234\":3191,\"1235\":371,\"1236\":3988,\"1237\":5839,\"1238\":5182,\"1239\":6038,\"1240\":6090,\"1241\":3521,\"1242\":3405,\"1243\":5103,\"1244\":3589,\"1245\":179,\"1246\":1603,\"1247\":3293,\"1248\":750,\"1249\":3078,\"1250\":4343,\"1251\":2817,\"1252\":3633,\"1253\":346,\"1254\":6377,\"1255\":977,\"1256\":5812,\"1257\":2669,\"1258\":1630,\"1259\":2155,\"1260\":3665,\"1261\":1578,\"1262\":571,\"1263\":4347,\"1264\":4558,\"1265\":5333,\"1266\":4005,\"1267\":4972,\"1268\":3891,\"1269\":51,\"1270\":701,\"1271\":2215,\"1272\":3429,\"1273\":2628,\"1274\":1027,\"1275\":1447,\"1276\":1874,\"1277\":3028,\"1278\":469,\"1279\":2165,\"1280\":433,\"1281\":6378,\"1282\":150,\"1283\":1195,\"1284\":1838,\"1285\":4260,\"1286\":1766,\"1287\":268,\"1288\":2098,\"1289\":363,\"1290\":6157,\"1291\":3119,\"1292\":2911,\"1293\":142,\"1294\":6379,\"1295\":5614,\"1296\":6380,\"1297\":6381,\"1298\":2405,\"1299\":5849,\"1300\":2060,\"1301\":258,\"1302\":734,\"1303\":1101,\"1304\":2801,\"1305\":399,\"1306\":6382,\"1307\":3950,\"1308\":4512,\"1309\":4625,\"1310\":790,\"1311\":4479,\"1312\":2779,\"1313\":3447,\"1314\":5567,\"1315\":3520,\"1316\":6383,\"1317\":4425,\"1318\":2614,\"1319\":6384,\"1320\":6385,\"1321\":5181,\"1322\":658,\"1323\":3714,\"1324\":668,\"1325\":1148,\"1326\":5166,\"1327\":5511,\"1328\":3162,\"1329\":6386,\"1330\":3771,\"1331\":1701,\"1332\":1013,\"1333\":3847,\"1334\":1650,\"1335\":3233,\"1336\":3722,\"1337\":6126,\"1338\":4202,\"1339\":6387,\"1340\":5120,\"1341\":4057,\"1342\":6388,\"1343\":3249,\"1344\":1425,\"1345\":1004,\"1346\":4323,\"1347\":2961,\"1348\":6389,\"1349\":6390,\"1350\":5895,\"1351\":961,\"1352\":562,\"1353\":3165,\"1354\":6391,\"1355\":6001,\"1356\":297,\"1357\":6392,\"1358\":6393,\"1359\":1051,\"1360\":5023,\"1361\":6394,\"1362\":5791,\"1363\":6395,\"1364\":5034,\"1365\":6396,\"1366\":4132,\"1367\":6397,\"1368\":4250,\"1369\":2681,\"1370\":6398,\"1371\":3872,\"1372\":4522,\"1373\":5145,\"1374\":739,\"1375\":6101,\"1376\":5836,\"1377\":3784,\"1378\":4433,\"1379\":2279,\"1380\":4331,\"1381\":2291,\"1382\":2483,\"1383\":2399,\"1384\":2132,\"1385\":3551,\"1386\":1111,\"1387\":3345,\"1388\":310,\"1389\":3555,\"1390\":5373,\"1391\":5769,\"1392\":1409,\"1393\":931,\"1394\":6399,\"1395\":6016,\"1396\":5195,\"1397\":3060,\"1398\":2641,\"1399\":12,\"1400\":2107,\"1401\":5446,\"1402\":5727,\"1403\":4700,\"1404\":2740,\"1405\":3005,\"1406\":2548,\"1407\":5304,\"1408\":1334,\"1409\":3455,\"1410\":2794,\"1411\":2595,\"1412\":1772,\"1413\":5417,\"1414\":3772,\"1415\":3156,\"1416\":2820,\"1417\":2120,\"1418\":1301,\"1419\":6400,\"1420\":4940,\"1421\":4208,\"1422\":6088,\"1423\":1858,\"1424\":1764,\"1425\":5827,\"1426\":3487,\"1427\":3128,\"1428\":3451,\"1429\":4181,\"1430\":4653,\"1431\":2023,\"1432\":4896,\"1433\":1477,\"1434\":1341,\"1435\":3803,\"1436\":4587,\"1437\":5376,\"1438\":4254,\"1439\":5323,\"1440\":6401,\"1441\":4468,\"1442\":2768,\"1443\":6402,\"1444\":1098,\"1445\":3042,\"1446\":6403,\"1447\":6107,\"1448\":4890,\"1449\":6404,\"1450\":1459,\"1451\":6405,\"1452\":6406,\"1453\":2170,\"1454\":1308,\"1455\":5670,\"1456\":5964,\"1457\":5871,\"1458\":5943,\"1459\":1615,\"1460\":2898,\"1461\":5640,\"1462\":6407,\"1463\":5894,\"1464\":6408,\"1465\":4308,\"1466\":283,\"1467\":5508,\"1468\":3141,\"1469\":5340,\"1470\":2854,\"1471\":3635,\"1472\":5754,\"1473\":4203,\"1474\":4363,\"1475\":1019,\"1476\":2618,\"1477\":1935,\"1478\":1437,\"1479\":3192,\"1480\":5794,\"1481\":3911,\"1482\":3125,\"1483\":2231,\"1484\":2187,\"1485\":58,\"1486\":2124,\"1487\":6114,\"1488\":341,\"1489\":3019,\"1490\":3243,\"1491\":6409,\"1492\":649,\"1493\":5119,\"1494\":5832,\"1495\":849,\"1496\":6410,\"1497\":5963,\"1498\":1407,\"1499\":3467,\"1500\":5223,\"1501\":6062,\"1502\":1496,\"1503\":4767,\"1504\":4030,\"1505\":2446,\"1506\":2309,\"1507\":1099,\"1508\":1469,\"1509\":406,\"1510\":2645,\"1511\":3573,\"1512\":2144,\"1513\":1300,\"1514\":6144,\"1515\":5326,\"1516\":5160,\"1517\":2243,\"1518\":1236,\"1519\":3410,\"1520\":617,\"1521\":4486,\"1522\":6411,\"1523\":5517,\"1524\":2654,\"1525\":4664,\"1526\":4012,\"1527\":3109,\"1528\":1912,\"1529\":4288,\"1530\":3627,\"1531\":4176,\"1532\":3697,\"1533\":719,\"1534\":4364,\"1535\":2568,\"1536\":4412,\"1537\":4711,\"1538\":4025,\"1539\":2244,\"1540\":5841,\"1541\":3237,\"1542\":5907,\"1543\":5031,\"1544\":5653,\"1545\":1580,\"1546\":89,\"1547\":2581,\"1548\":3452,\"1549\":3129,\"1550\":2358,\"1551\":4829,\"1552\":662,\"1553\":5008,\"1554\":4769,\"1555\":6412,\"1556\":2038,\"1557\":6413,\"1558\":5186,\"1559\":6414,\"1560\":3055,\"1561\":5806,\"1562\":939,\"1563\":2066,\"1564\":4562,\"1565\":5920,\"1566\":6415,\"1567\":1036,\"1568\":6416,\"1569\":3873,\"1570\":2072,\"1571\":6417,\"1572\":4787,\"1573\":4892,\"1574\":1978,\"1575\":4340,\"1576\":1778,\"1577\":2587,\"1578\":3963,\"1579\":3964,\"1580\":4047,\"1581\":6060,\"1582\":2249,\"1583\":4717,\"1584\":91,\"1585\":1146,\"1586\":5254,\"1587\":4839,\"1588\":2889,\"1589\":1069,\"1590\":5843,\"1591\":6017,\"1592\":6150,\"1593\":4739,\"1594\":510,\"1595\":2320,\"1596\":2301,\"1597\":1085,\"1598\":3372,\"1599\":1135,\"1600\":4221,\"1601\":2914,\"1602\":2814,\"1603\":5903,\"1604\":2334,\"1605\":4846,\"1606\":5840,\"1607\":1053,\"1608\":3013,\"1609\":6418,\"1610\":5692,\"1611\":6419,\"1612\":4174,\"1613\":5286,\"1614\":5362,\"1615\":4121,\"1616\":1916,\"1617\":2128,\"1618\":3197,\"1619\":2214,\"1620\":5170,\"1621\":4907,\"1622\":6420,\"1623\":2899,\"1624\":3113,\"1625\":70,\"1626\":126,\"1627\":3681,\"1628\":3860,\"1629\":369,\"1630\":5245,\"1631\":6168,\"1632\":5519,\"1633\":3355,\"1634\":2287,\"1635\":5073,\"1636\":5367,\"1637\":5848,\"1638\":98,\"1639\":1492,\"1640\":6026,\"1641\":6421,\"1642\":1750,\"1643\":3327,\"1644\":5149,\"1645\":6422,\"1646\":5348,\"1647\":6423,\"1648\":544,\"1649\":88,\"1650\":4735,\"1651\":1940,\"1652\":450,\"1653\":1823,\"1654\":5873,\"1655\":3142,\"1656\":1600,\"1657\":2693,\"1658\":3992,\"1659\":3422,\"1660\":6424,\"1661\":2095,\"1662\":6425,\"1663\":6426,\"1664\":3122,\"1665\":1900,\"1666\":1507,\"1667\":6427,\"1668\":2582,\"1669\":2871,\"1670\":2689,\"1671\":3190,\"1672\":1634,\"1673\":4095,\"1674\":2738,\"1675\":6054,\"1676\":1037,\"1677\":3401,\"1678\":1932,\"1679\":3601,\"1680\":5532,\"1681\":4754,\"1682\":3495,\"1683\":4211,\"1684\":6428,\"1685\":6429,\"1686\":6430,\"1687\":5864,\"1688\":4350,\"1689\":3484,\"1690\":4791,\"1691\":217,\"1692\":6431,\"1693\":2054,\"1694\":5364,\"1695\":1245,\"1696\":1152,\"1697\":6432,\"1698\":5217,\"1699\":4519,\"1700\":4324,\"1701\":1244,\"1702\":2411,\"1703\":3072,\"1704\":2091,\"1705\":6433,\"1706\":3346,\"1707\":1458,\"1708\":3985,\"1709\":342,\"1710\":4004,\"1711\":160,\"1712\":5057,\"1713\":946,\"1714\":2514,\"1715\":6434,\"1716\":1405,\"1717\":2827,\"1718\":1996,\"1719\":2847,\"1720\":4657,\"1721\":3014,\"1722\":4311,\"1723\":6435,\"1724\":1510,\"1725\":4528,\"1726\":1481,\"1727\":2112,\"1728\":4198,\"1729\":6436,\"1730\":5582,\"1731\":5263,\"1732\":6437,\"1733\":6438,\"1734\":240,\"1735\":4216,\"1736\":6439,\"1737\":3928,\"1738\":3490,\"1739\":6440,\"1740\":2531,\"1741\":5019,\"1742\":742,\"1743\":4884,\"1744\":5811,\"1745\":582,\"1746\":5174,\"1747\":3680,\"1748\":2589,\"1749\":576,\"1750\":6441,\"1751\":6442,\"1752\":3639,\"1753\":4441,\"1754\":2951,\"1755\":6443,\"1756\":675,\"1757\":5672,\"1758\":5294,\"1759\":4299,\"1760\":2105,\"1761\":3498,\"1762\":2773,\"1763\":3584,\"1764\":5213,\"1765\":6444,\"1766\":2662,\"1767\":5379,\"1768\":2045,\"1769\":2306,\"1770\":2126,\"1771\":3595,\"1772\":6142,\"1773\":3973,\"1774\":6,\"1775\":599,\"1776\":5335,\"1777\":987,\"1778\":4550,\"1779\":1979,\"1780\":2857,\"1781\":1999,\"1782\":6074,\"1783\":6445,\"1784\":3530,\"1785\":4660,\"1786\":3164,\"1787\":328,\"1788\":560,\"1789\":6024,\"1790\":3875,\"1791\":1606,\"1792\":5872,\"1793\":1463,\"1794\":1335,\"1795\":446,\"1796\":3732,\"1797\":4287,\"1798\":4881,\"1799\":3323,\"1800\":3744,\"1801\":5979,\"1802\":203,\"1803\":288,\"1804\":4723,\"1805\":3626,\"1806\":5588,\"1807\":6084,\"1808\":4594,\"1809\":570,\"1810\":1322,\"1811\":267,\"1812\":1389,\"1813\":3504,\"1814\":807,\"1815\":6446,\"1816\":3851,\"1817\":1589,\"1818\":1360,\"1819\":2139,\"1820\":870,\"1821\":1211,\"1822\":1461,\"1823\":2182,\"1824\":1629,\"1825\":1345,\"1826\":4617,\"1827\":4584,\"1828\":1021,\"1829\":1955,\"1830\":4721,\"1831\":3634,\"1832\":4443,\"1833\":1958,\"1834\":1157,\"1835\":2532,\"1836\":2067,\"1837\":2296,\"1838\":716,\"1839\":5225,\"1840\":3382,\"1841\":2490,\"1842\":5891,\"1843\":2537,\"1844\":5792,\"1845\":729,\"1846\":4263,\"1847\":1601,\"1848\":3085,\"1849\":2819,\"1850\":2361,\"1851\":1350,\"1852\":3291,\"1853\":1449,\"1854\":4917,\"1855\":2855,\"1856\":4981,\"1857\":6071,\"1858\":2440,\"1859\":3107,\"1860\":1170,\"1861\":6447,\"1862\":5890,\"1863\":302,\"1864\":3001,\"1865\":4404,\"1866\":1562,\"1867\":1217,\"1868\":2010,\"1869\":1623,\"1870\":4656,\"1871\":3876,\"1872\":4515,\"1873\":2015,\"1874\":1196,\"1875\":6448,\"1876\":4378,\"1877\":5618,\"1878\":3035,\"1879\":6449,\"1880\":1453,\"1881\":4738,\"1882\":4454,\"1883\":4403,\"1884\":3017,\"1885\":6130,\"1886\":4476,\"1887\":5805,\"1888\":5541,\"1889\":4789,\"1890\":2439,\"1891\":2048,\"1892\":1265,\"1893\":138,\"1894\":2578,\"1895\":3766,\"1896\":4080,\"1897\":2376,\"1898\":6450,\"1899\":4641,\"1900\":5789,\"1901\":933,\"1902\":553,\"1903\":6451,\"1904\":2905,\"1905\":6133,\"1906\":3544,\"1907\":6452,\"1908\":3184,\"1909\":6077,\"1910\":4748,\"1911\":2751,\"1912\":209,\"1913\":6453,\"1914\":6076,\"1915\":3181,\"1916\":1433,\"1917\":6454,\"1918\":5717,\"1919\":5041,\"1920\":6455,\"1921\":5647,\"1922\":2635,\"1923\":6456,\"1924\":4575,\"1925\":5040,\"1926\":5273,\"1927\":4379,\"1928\":4518,\"1929\":3486,\"1930\":1097,\"1931\":2711,\"1932\":1455,\"1933\":1947,\"1934\":3143,\"1935\":1755,\"1936\":3757,\"1937\":325,\"1938\":4968,\"1939\":4705,\"1940\":3528,\"1941\":4145,\"1942\":565,\"1943\":2525,\"1944\":3501,\"1945\":135,\"1946\":2325,\"1947\":6457,\"1948\":2372,\"1949\":3259,\"1950\":5599,\"1951\":5146,\"1952\":6042,\"1953\":1223,\"1954\":1964,\"1955\":789,\"1956\":4872,\"1957\":4996,\"1958\":6137,\"1959\":1297,\"1960\":3088,\"1961\":2341,\"1962\":908,\"1963\":2382,\"1964\":5668,\"1965\":3862,\"1966\":5622,\"1967\":5229,\"1968\":3662,\"1969\":4860,\"1970\":5397,\"1971\":2189,\"1972\":5846,\"1973\":2551,\"1974\":4497,\"1975\":147,\"1976\":5378,\"1977\":840,\"1978\":3658,\"1979\":5402,\"1980\":6458,\"1981\":6459,\"1982\":4650,\"1983\":5296,\"1984\":4643,\"1985\":5056,\"1986\":5850,\"1987\":3098,\"1988\":1868,\"1989\":4602,\"1990\":690,\"1991\":4552,\"1992\":1224,\"1993\":846,\"1994\":5604,\"1995\":2608,\"1996\":4312,\"1997\":4001,\"1998\":5543,\"1999\":5338,\"2000\":6041,\"2001\":3358,\"2002\":3224,\"2003\":3527,\"2004\":5596,\"2005\":6460,\"2006\":181,\"2007\":496,\"2008\":5997,\"2009\":322,\"2010\":1436,\"2011\":3576,\"2012\":1693,\"2013\":6461,\"2014\":3277,\"2015\":6462,\"2016\":6463,\"2017\":4774,\"2018\":6464,\"2019\":2410,\"2020\":5222,\"2021\":2020,\"2022\":3134,\"2023\":2783,\"2024\":2550,\"2025\":5488,\"2026\":2877,\"2027\":6465,\"2028\":2698,\"2029\":4420,\"2030\":1986,\"2031\":5909,\"2032\":2157,\"2033\":2339,\"2034\":6466,\"2035\":4018,\"2036\":1581,\"2037\":5137,\"2038\":6467,\"2039\":5739,\"2040\":1279,\"2041\":1093,\"2042\":2096,\"2043\":6468,\"2044\":5904,\"2045\":1792,\"2046\":6469,\"2047\":26,\"2048\":6470,\"2049\":3709,\"2050\":6471,\"2051\":3811,\"2052\":4545,\"2053\":6472,\"2054\":4597,\"2055\":2505,\"2056\":7,\"2057\":5685,\"2058\":4359,\"2059\":6473,\"2060\":6474,\"2061\":6475,\"2062\":6476,\"2063\":5607,\"2064\":2041,\"2065\":4573,\"2066\":6477,\"2067\":2383,\"2068\":4120,\"2069\":6478,\"2070\":3535,\"2071\":5421,\"2072\":3728,\"2073\":106,\"2074\":6479,\"2075\":645,\"2076\":3974,\"2077\":509,\"2078\":3786,\"2079\":3900,\"2080\":3647,\"2081\":1209,\"2082\":351,\"2083\":567,\"2084\":6480,\"2085\":1975,\"2086\":5973,\"2087\":1145,\"2088\":4673,\"2089\":3804,\"2090\":1466,\"2091\":4091,\"2092\":1718,\"2093\":2373,\"2094\":6481,\"2095\":4984,\"2096\":2294,\"2097\":3435,\"2098\":2784,\"2099\":6482,\"2100\":2474,\"2101\":4845,\"2102\":6483,\"2103\":6484,\"2104\":3158,\"2105\":6485,\"2106\":6486,\"2107\":3886,\"2108\":5901,\"2109\":4008,\"2110\":1891,\"2111\":6487,\"2112\":4564,\"2113\":4530,\"2114\":4255,\"2115\":388,\"2116\":2526,\"2117\":3990,\"2118\":5438,\"2119\":3021,\"2120\":1927,\"2121\":6488,\"2122\":3392,\"2123\":3921,\"2124\":6489,\"2125\":5288,\"2126\":992,\"2127\":6490,\"2128\":132,\"2129\":3746,\"2130\":1976,\"2131\":6491,\"2132\":6492,\"2133\":5710,\"2134\":1291,\"2135\":3196,\"2136\":21,\"2137\":64,\"2138\":944,\"2139\":4242,\"2140\":4147,\"2141\":4099,\"2142\":1122,\"2143\":6493,\"2144\":3754,\"2145\":2852,\"2146\":6494,\"2147\":3337,\"2148\":2424,\"2149\":957,\"2150\":2724,\"2151\":5516,\"2152\":5820,\"2153\":3333,\"2154\":6495,\"2155\":3655,\"2156\":3869,\"2157\":3305,\"2158\":5428,\"2159\":2579,\"2160\":4228,\"2161\":334,\"2162\":1528,\"2163\":4874,\"2164\":4119,\"2165\":4170,\"2166\":5087,\"2167\":943,\"2168\":5125,\"2169\":6496,\"2170\":1951,\"2171\":6497,\"2172\":4554,\"2173\":604,\"2174\":1057,\"2175\":1667,\"2176\":4383,\"2177\":4325,\"2178\":930,\"2179\":3821,\"2180\":2422,\"2181\":2141,\"2182\":5524,\"2183\":5603,\"2184\":2940,\"2185\":1637,\"2186\":2492,\"2187\":36,\"2188\":6498,\"2189\":2004,\"2190\":2557,\"2191\":2042,\"2192\":2056,\"2193\":3502,\"2194\":1034,\"2195\":1626,\"2196\":441,\"2197\":3409,\"2198\":2935,\"2199\":34,\"2200\":384,\"2201\":1617,\"2202\":6499,\"2203\":1083,\"2204\":1045,\"2205\":814,\"2206\":6049,\"2207\":4042,\"2208\":4398,\"2209\":5028,\"2210\":3753,\"2211\":2206,\"2212\":1983,\"2213\":2318,\"2214\":3351,\"2215\":3235,\"2216\":207,\"2217\":1462,\"2218\":3933,\"2219\":5105,\"2220\":5136,\"2221\":2573,\"2222\":1105,\"2223\":5,\"2224\":5810,\"2225\":157,\"2226\":1380,\"2227\":4041,\"2228\":6500,\"2229\":6501,\"2230\":1993,\"2231\":6502,\"2232\":5654,\"2233\":5703,\"2234\":4828,\"2235\":3586,\"2236\":4461,\"2237\":5418,\"2238\":3374,\"2239\":3431,\"2240\":5444,\"2241\":3656,\"2242\":2575,\"2243\":6159,\"2244\":6503,\"2245\":72,\"2246\":2427,\"2247\":467,\"2248\":5974,\"2249\":5489,\"2250\":2916,\"2251\":4654,\"2252\":340,\"2253\":3982,\"2254\":6504,\"2255\":2805,\"2256\":5448,\"2257\":3238,\"2258\":6505,\"2259\":164,\"2260\":3274,\"2261\":6506,\"2262\":6507,\"2263\":2996,\"2264\":664,\"2265\":3785,\"2266\":3613,\"2267\":4408,\"2268\":1834,\"2269\":1396,\"2270\":6508,\"2271\":2498,\"2272\":6153,\"2273\":281,\"2274\":1896,\"2275\":6509,\"2276\":6510,\"2277\":5113,\"2278\":3568,\"2279\":2007,\"2280\":6511,\"2281\":6512,\"2282\":1398,\"2283\":6513,\"2284\":392,\"2285\":2433,\"2286\":1969,\"2287\":3575,\"2288\":6514,\"2289\":294,\"2290\":1385,\"2291\":3493,\"2292\":1888,\"2293\":6515,\"2294\":3653,\"2295\":4032,\"2296\":3124,\"2297\":3175,\"2298\":1082,\"2299\":5380,\"2300\":2277,\"2301\":1546,\"2302\":836,\"2303\":6516,\"2304\":3710,\"2305\":5558,\"2306\":3330,\"2307\":3415,\"2308\":4946,\"2309\":671,\"2310\":1759,\"2311\":5108,\"2312\":3153,\"2313\":301,\"2314\":6517,\"2315\":6518,\"2316\":3661,\"2317\":6519,\"2318\":631,\"2319\":3172,\"2320\":6520,\"2321\":3120,\"2322\":1219,\"2323\":6521,\"2324\":6522,\"2325\":5114,\"2326\":437,\"2327\":3567,\"2328\":5545,\"2329\":4797,\"2330\":752,\"2331\":5530,\"2332\":42,\"2333\":4962,\"2334\":155,\"2335\":1442,\"2336\":1001,\"2337\":1199,\"2338\":6523,\"2339\":6524,\"2340\":4239,\"2341\":2114,\"2342\":5020,\"2343\":4760,\"2344\":4835,\"2345\":4138,\"2346\":6113,\"2347\":5435,\"2348\":2364,\"2349\":4345,\"2350\":4051,\"2351\":3442,\"2352\":6525,\"2353\":3643,\"2354\":2678,\"2355\":1176,\"2356\":4590,\"2357\":4307,\"2358\":3859,\"2359\":6526,\"2360\":1652,\"2361\":5096,\"2362\":6527,\"2363\":6528,\"2364\":327,\"2365\":2180,\"2366\":529,\"2367\":2988,\"2368\":1818,\"2369\":4355,\"2370\":2097,\"2371\":3894,\"2372\":5660,\"2373\":995,\"2374\":6128,\"2375\":2381,\"2376\":1785,\"2377\":2017,\"2378\":1664,\"2379\":3918,\"2380\":4697,\"2381\":1768,\"2382\":2117,\"2383\":75,\"2384\":812,\"2385\":2103,\"2386\":2580,\"2387\":2504,\"2388\":6529,\"2389\":3220,\"2390\":4309,\"2391\":6163,\"2392\":4267,\"2393\":3947,\"2394\":2583,\"2395\":2596,\"2396\":1804,\"2397\":6530,\"2398\":736,\"2399\":2705,\"2400\":3548,\"2401\":1730,\"2402\":3335,\"2403\":6027,\"2404\":5965,\"2405\":6531,\"2406\":5577,\"2407\":4419,\"2408\":2159,\"2409\":5269,\"2410\":3641,\"2411\":2052,\"2412\":1316,\"2413\":4888,\"2414\":429,\"2415\":3812,\"2416\":5411,\"2417\":6031,\"2418\":1918,\"2419\":4089,\"2420\":3683,\"2421\":2553,\"2422\":5501,\"2423\":5637,\"2424\":3394,\"2425\":6082,\"2426\":3108,\"2427\":4963,\"2428\":2266,\"2429\":4921,\"2430\":3299,\"2431\":4613,\"2432\":859,\"2433\":6532,\"2434\":5987,\"2435\":6533,\"2436\":2211,\"2437\":5212,\"2438\":3209,\"2439\":1321,\"2440\":997,\"2441\":1430,\"2442\":6534,\"2443\":6535,\"2444\":1288,\"2445\":4210,\"2446\":5910,\"2447\":4257,\"2448\":5861,\"2449\":6536,\"2450\":2207,\"2451\":2831,\"2452\":5011,\"2453\":6537,\"2454\":4064,\"2455\":5605,\"2456\":5377,\"2457\":2493,\"2458\":5679,\"2459\":1663,\"2460\":4931,\"2461\":81,\"2462\":6538,\"2463\":1748,\"2464\":2394,\"2465\":4904,\"2466\":6539,\"2467\":4496,\"2468\":5505,\"2469\":550,\"2470\":4499,\"2471\":6540,\"2472\":1704,\"2473\":3260,\"2474\":5204,\"2475\":3839,\"2476\":5992,\"2477\":6541,\"2478\":6542,\"2479\":3445,\"2480\":5039,\"2481\":5887,\"2482\":3177,\"2483\":6543,\"2484\":5285,\"2485\":3286,\"2486\":6544,\"2487\":4060,\"2488\":4054,\"2489\":6545,\"2490\":3829,\"2491\":461,\"2492\":1394,\"2493\":5081,\"2494\":4477,\"2495\":554,\"2496\":1931,\"2497\":5620,\"2498\":1840,\"2499\":6546,\"2500\":6547,\"2501\":5485,\"2502\":2400,\"2503\":6548,\"2504\":4079,\"2505\":3,\"2506\":4237,\"2507\":5224,\"2508\":4728,\"2509\":3752,\"2510\":5649,\"2511\":4681,\"2512\":291,\"2513\":3110,\"2514\":4483,\"2515\":3251,\"2516\":3916,\"2517\":2876,\"2518\":4360,\"2519\":6029,\"2520\":584,\"2521\":4870,\"2522\":410,\"2523\":3312,\"2524\":1028,\"2525\":2082,\"2526\":4338,\"2527\":3630,\"2528\":730,\"2529\":3324,\"2530\":4976,\"2531\":2250,\"2532\":2414,\"2533\":4037,\"2534\":5854,\"2535\":2150,\"2536\":4160,\"2537\":3368,\"2538\":5509,\"2539\":1791,\"2540\":390,\"2541\":4631,\"2542\":6135,\"2543\":4063,\"2544\":2952,\"2545\":2891,\"2546\":146,\"2547\":4855,\"2548\":229,\"2549\":120,\"2550\":3144,\"2551\":5726,\"2552\":2186,\"2553\":5466,\"2554\":5975,\"2555\":1514,\"2556\":4133,\"2557\":3000,\"2558\":5075,\"2559\":3552,\"2560\":2660,\"2561\":3949,\"2562\":805,\"2563\":1131,\"2564\":485,\"2565\":1102,\"2566\":6549,\"2567\":3297,\"2568\":2502,\"2569\":4163,\"2570\":2363,\"2571\":4695,\"2572\":5706,\"2573\":5306,\"2574\":3561,\"2575\":6550,\"2576\":6551,\"2577\":2842,\"2578\":907,\"2579\":6552,\"2580\":1786,\"2581\":4280,\"2582\":5426,\"2583\":6553,\"2584\":5190,\"2585\":3178,\"2586\":1633,\"2587\":3214,\"2588\":3301,\"2589\":1479,\"2590\":585,\"2591\":5310,\"2592\":3032,\"2593\":6554,\"2594\":4073,\"2595\":3516,\"2596\":3902,\"2597\":3146,\"2598\":3369,\"2599\":5686,\"2600\":717,\"2601\":2247,\"2602\":6555,\"2603\":2184,\"2604\":97,\"2605\":1353,\"2606\":1254,\"2607\":869,\"2608\":2006,\"2609\":3117,\"2610\":1070,\"2611\":826,\"2612\":5874,\"2613\":2513,\"2614\":5818,\"2615\":2297,\"2616\":5066,\"2617\":4059,\"2618\":874,\"2619\":1523,\"2620\":3539,\"2621\":4646,\"2622\":1133,\"2623\":532,\"2624\":2749,\"2625\":5349,\"2626\":5327,\"2627\":2923,\"2628\":5697,\"2629\":4983,\"2630\":6556,\"2631\":3841,\"2632\":4179,\"2633\":233,\"2634\":6557,\"2635\":5354,\"2636\":4703,\"2637\":699,\"2638\":225,\"2639\":4910,\"2640\":1997,\"2641\":1200,\"2642\":651,\"2643\":4171,\"2644\":4923,\"2645\":4142,\"2646\":5928,\"2647\":1760,\"2648\":6558,\"2649\":3002,\"2650\":5937,\"2651\":2637,\"2652\":6559,\"2653\":5725,\"2654\":4652,\"2655\":3750,\"2656\":5639,\"2657\":2644,\"2658\":4730,\"2659\":1774,\"2660\":4084,\"2661\":5242,\"2662\":2519,\"2663\":2998,\"2664\":2104,\"2665\":4871,\"2666\":922,\"2667\":5104,\"2668\":5842,\"2669\":4475,\"2670\":4262,\"2671\":1280,\"2672\":1166,\"2673\":2917,\"2674\":1348,\"2675\":2687,\"2676\":5102,\"2677\":5552,\"2678\":168,\"2679\":5467,\"2680\":2018,\"2681\":5863,\"2682\":2856,\"2683\":4661,\"2684\":949,\"2685\":3226,\"2686\":5702,\"2687\":2683,\"2688\":5140,\"2689\":1032,\"2690\":5491,\"2691\":5742,\"2692\":2338,\"2693\":5996,\"2694\":5395,\"2695\":5659,\"2696\":2823,\"2697\":197,\"2698\":653,\"2699\":3624,\"2700\":5914,\"2701\":4285,\"2702\":4271,\"2703\":1502,\"2704\":3682,\"2705\":5003,\"2706\":1625,\"2707\":1527,\"2708\":2807,\"2709\":4223,\"2710\":2944,\"2711\":236,\"2712\":1505,\"2713\":5430,\"2714\":732,\"2715\":491,\"2716\":1258,\"2717\":5547,\"2718\":2716,\"2719\":4393,\"2720\":654,\"2721\":5728,\"2722\":1056,\"2723\":3268,\"2724\":2574,\"2725\":4206,\"2726\":1484,\"2727\":3267,\"2728\":4205,\"2729\":3012,\"2730\":4930,\"2731\":4071,\"2732\":4912,\"2733\":2633,\"2734\":3071,\"2735\":1100,\"2736\":647,\"2737\":771,\"2738\":602,\"2739\":4494,\"2740\":2904,\"2741\":1117,\"2742\":2486,\"2743\":6560,\"2744\":3070,\"2745\":1364,\"2746\":4381,\"2747\":4392,\"2748\":4259,\"2749\":5630,\"2750\":1419,\"2751\":6561,\"2752\":1909,\"2753\":5555,\"2754\":4212,\"2755\":2064,\"2756\":2657,\"2757\":5084,\"2758\":6172,\"2759\":4498,\"2760\":2825,\"2761\":4568,\"2762\":2811,\"2763\":1796,\"2764\":3723,\"2765\":2971,\"2766\":4578,\"2767\":1242,\"2768\":1662,\"2769\":5589,\"2770\":4110,\"2771\":6562,\"2772\":4164,\"2773\":1116,\"2774\":3912,\"2775\":825,\"2776\":5868,\"2777\":3791,\"2778\":4726,\"2779\":6563,\"2780\":2564,\"2781\":6564,\"2782\":6565,\"2783\":2556,\"2784\":2797,\"2785\":4048,\"2786\":1850,\"2787\":3061,\"2788\":4126,\"2789\":3038,\"2790\":6566,\"2791\":4009,\"2792\":3145,\"2793\":489,\"2794\":3515,\"2795\":6165,\"2796\":3882,\"2797\":4067,\"2798\":5044,\"2799\":3281,\"2800\":1568,\"2801\":2116,\"2802\":2869,\"2803\":3730,\"2804\":3167,\"2805\":5941,\"2806\":4850,\"2807\":3373,\"2808\":5858,\"2809\":4702,\"2810\":2936,\"2811\":1401,\"2812\":6567,\"2813\":6136,\"2814\":1899,\"2815\":2684,\"2816\":3814,\"2817\":115,\"2818\":1489,\"2819\":4159,\"2820\":3222,\"2821\":542,\"2822\":829,\"2823\":2212,\"2824\":6568,\"2825\":4028,\"2826\":1962,\"2827\":2943,\"2828\":3402,\"2829\":703,\"2830\":6569,\"2831\":5994,\"2832\":5320,\"2833\":5949,\"2834\":5781,\"2835\":1296,\"2836\":2417,\"2837\":2536,\"2838\":4978,\"2839\":1659,\"2840\":1187,\"2841\":5252,\"2842\":5799,\"2843\":3229,\"2844\":477,\"2845\":3927,\"2846\":6570,\"2847\":253,\"2848\":5785,\"2849\":5416,\"2850\":1150,\"2851\":1538,\"2852\":3545,\"2853\":1423,\"2854\":1576,\"2855\":6035,\"2856\":107,\"2857\":355,\"2858\":5284,\"2859\":6571,\"2860\":848,\"2861\":1410,\"2862\":3400,\"2863\":82,\"2864\":6080,\"2865\":6572,\"2866\":1249,\"2867\":1793,\"2868\":1283,\"2869\":6573,\"2870\":2726,\"2871\":4478,\"2872\":4604,\"2873\":1352,\"2874\":1647,\"2875\":693,\"2876\":3756,\"2877\":3935,\"2878\":6574,\"2879\":3101,\"2880\":5100,\"2881\":4444,\"2882\":5816,\"2883\":4634,\"2884\":3027,\"2885\":2238,\"2886\":6575,\"2887\":6576,\"2888\":69,\"2889\":497,\"2890\":6577,\"2891\":4901,\"2892\":6578,\"2893\":202,\"2894\":1550,\"2895\":56,\"2896\":2588,\"2897\":5801,\"2898\":74,\"2899\":4197,\"2900\":5913,\"2901\":161,\"2902\":1945,\"2903\":1140,\"2904\":1071,\"2905\":2506,\"2906\":6579,\"2907\":2245,\"2908\":39,\"2909\":837,\"2910\":6580,\"2911\":6581,\"2912\":5877,\"2913\":6582,\"2914\":1602,\"2915\":3951,\"2916\":3587,\"2917\":6583,\"2918\":1216,\"2919\":41,\"2920\":2090,\"2921\":3439,\"2922\":6584,\"2923\":5422,\"2924\":1438,\"2925\":5698,\"2926\":275,\"2927\":1688,\"2928\":2494,\"2929\":4913,\"2930\":6585,\"2931\":5090,\"2932\":3186,\"2933\":5507,\"2934\":6586,\"2935\":5561,\"2936\":6587,\"2937\":6588,\"2938\":6589,\"2939\":3334,\"2940\":910,\"2941\":6590,\"2942\":2368,\"2943\":2256,\"2944\":14,\"2945\":5538,\"2946\":4763,\"2947\":983,\"2948\":6591,\"2949\":616,\"2950\":455,\"2951\":1756,\"2952\":2507,\"2953\":2395,\"2954\":6592,\"2955\":6593,\"2956\":4428,\"2957\":1227,\"2958\":407,\"2959\":982,\"2960\":6594,\"2961\":1923,\"2962\":1080,\"2963\":5305,\"2964\":6595,\"2965\":1692,\"2966\":4000,\"2967\":6596,\"2968\":6597,\"2969\":3616,\"2970\":1248,\"2971\":1118,\"2972\":4429,\"2973\":4737,\"2974\":2031,\"2975\":4082,\"2976\":1312,\"2977\":5280,\"2978\":862,\"2979\":2932,\"2980\":5665,\"2981\":3838,\"2982\":798,\"2983\":3080,\"2984\":2272,\"2985\":247,\"2986\":3769,\"2987\":2113,\"2988\":2563,\"2989\":6598,\"2990\":6599,\"2991\":4833,\"2992\":959,\"2993\":6600,\"2994\":1311,\"2995\":2271,\"2996\":641,\"2997\":1894,\"2998\":5729,\"2999\":3457,\"3000\":442,\"3001\":2863,\"3002\":3471,\"3003\":2130,\"3004\":43,\"3005\":5385,\"3006\":117,\"3007\":243,\"3008\":5995,\"3009\":1340,\"3010\":4934,\"3011\":5045,\"3012\":682,\"3013\":2728,\"3014\":2445,\"3015\":5927,\"3016\":3724,\"3017\":2602,\"3018\":6117,\"3019\":187,\"3020\":420,\"3021\":5407,\"3022\":661,\"3023\":5473,\"3024\":184,\"3025\":4569,\"3026\":766,\"3027\":2172,\"3028\":5101,\"3029\":370,\"3030\":6601,\"3031\":2793,\"3032\":895,\"3033\":2993,\"3034\":2752,\"3035\":261,\"3036\":228,\"3037\":1127,\"3038\":1618,\"3039\":4542,\"3040\":3721,\"3041\":780,\"3042\":2815,\"3043\":3148,\"3044\":2906,\"3045\":52,\"3046\":5029,\"3047\":5571,\"3048\":2267,\"3049\":2664,\"3050\":4447,\"3051\":6602,\"3052\":5486,\"3053\":4277,\"3054\":6603,\"3055\":2149,\"3056\":3227,\"3057\":5328,\"3058\":5869,\"3059\":6604,\"3060\":1168,\"3061\":5355,\"3062\":2303,\"3063\":3170,\"3064\":2949,\"3065\":3660,\"3066\":783,\"3067\":3580,\"3068\":2176,\"3069\":1482,\"3070\":2769,\"3071\":1842,\"3072\":4117,\"3073\":2497,\"3074\":3246,\"3075\":6605,\"3076\":3542,\"3077\":3366,\"3078\":4858,\"3079\":2308,\"3080\":381,\"3081\":4762,\"3082\":6606,\"3083\":4521,\"3084\":4790,\"3085\":2967,\"3086\":5847,\"3087\":923,\"3088\":2421,\"3089\":2968,\"3090\":1569,\"3091\":3967,\"3092\":3388,\"3093\":5643,\"3094\":3341,\"3095\":5221,\"3096\":3583,\"3097\":5553,\"3098\":5218,\"3099\":1638,\"3100\":1186,\"3101\":917,\"3102\":2024,\"3103\":4975,\"3104\":4352,\"3105\":3588,\"3106\":3907,\"3107\":1188,\"3108\":3043,\"3109\":4317,\"3110\":1020,\"3111\":284,\"3112\":5719,\"3113\":4672,\"3114\":3936,\"3115\":1596,\"3116\":3046,\"3117\":5566,\"3118\":3395,\"3119\":2742,\"3120\":443,\"3121\":5025,\"3122\":1363,\"3123\":4600,\"3124\":2384,\"3125\":1702,\"3126\":1167,\"3127\":93,\"3128\":1429,\"3129\":5043,\"3130\":2977,\"3131\":5219,\"3132\":4616,\"3133\":6607,\"3134\":4548,\"3135\":6608,\"3136\":6609,\"3137\":6610,\"3138\":5655,\"3139\":3553,\"3140\":2009,\"3141\":5460,\"3142\":307,\"3143\":5619,\"3144\":5230,\"3145\":6611,\"3146\":4765,\"3147\":678,\"3148\":5458,\"3149\":920,\"3150\":2688,\"3151\":665,\"3152\":1392,\"3153\":3168,\"3154\":4436,\"3155\":3607,\"3156\":4062,\"3157\":6612,\"3158\":6613,\"3159\":1591,\"3160\":4861,\"3161\":1241,\"3162\":4470,\"3163\":176,\"3164\":3987,\"3165\":2798,\"3166\":4716,\"3167\":3976,\"3168\":5292,\"3169\":32,\"3170\":274,\"3171\":748,\"3172\":2147,\"3173\":121,\"3174\":3651,\"3175\":6129,\"3176\":3690,\"3177\":2767,\"3178\":1221,\"3179\":5876,\"3180\":5564,\"3181\":6014,\"3182\":4647,\"3183\":5316,\"3184\":6614,\"3185\":5374,\"3186\":4184,\"3187\":2131,\"3188\":6615,\"3189\":6616,\"3190\":5154,\"3191\":1310,\"3192\":3622,\"3193\":1119,\"3194\":2367,\"3195\":5856,\"3196\":2733,\"3197\":2895,\"3198\":1421,\"3199\":2858,\"3200\":5062,\"3201\":4304,\"3202\":4630,\"3203\":5099,\"3204\":2322,\"3205\":897,\"3206\":2227,\"3207\":6617,\"3208\":610,\"3209\":1806,\"3210\":2073,\"3211\":3228,\"3212\":2888,\"3213\":389,\"3214\":2841,\"3215\":2699,\"3216\":5138,\"3217\":1685,\"3218\":2821,\"3219\":3695,\"3220\":1491,\"3221\":774,\"3222\":1660,\"3223\":905,\"3224\":2965,\"3225\":5945,\"3226\":6171,\"3227\":6618,\"3228\":6619,\"3229\":948,\"3230\":6620,\"3231\":2966,\"3232\":1622,\"3233\":873,\"3234\":804,\"3235\":1298,\"3236\":4571,\"3237\":4992,\"3238\":4807,\"3239\":148,\"3240\":333,\"3241\":4551,\"3242\":3262,\"3243\":6621,\"3244\":6622,\"3245\":4581,\"3246\":57,\"3247\":1086,\"3248\":1125,\"3249\":3240,\"3250\":1577,\"3251\":5297,\"3252\":5918,\"3253\":4826,\"3254\":650,\"3255\":231,\"3256\":3677,\"3257\":2690,\"3258\":2978,\"3259\":4903,\"3260\":4815,\"3261\":3673,\"3262\":6623,\"3263\":211,\"3264\":5550,\"3265\":5551,\"3266\":2299,\"3267\":5518,\"3268\":4899,\"3269\":4484,\"3270\":5302,\"3271\":2274,\"3272\":6624,\"3273\":6625,\"3274\":1058,\"3275\":5673,\"3276\":2200,\"3277\":1403,\"3278\":3884,\"3279\":2370,\"3280\":6626,\"3281\":4134,\"3282\":299,\"3283\":6091,\"3284\":5652,\"3285\":6627,\"3286\":1088,\"3287\":1192,\"3288\":4750,\"3289\":6628,\"3290\":221,\"3291\":1539,\"3292\":6629,\"3293\":4474,\"3294\":2210,\"3295\":1039,\"3296\":2253,\"3297\":2780,\"3298\":5878,\"3299\":669,\"3300\":3844,\"3301\":3437,\"3302\":2835,\"3303\":2892,\"3304\":1319,\"3305\":6630,\"3306\":1847,\"3307\":6631,\"3308\":4508,\"3309\":5406,\"3310\":5548,\"3311\":4128,\"3312\":4226,\"3313\":4450,\"3314\":528,\"3315\":3396,\"3316\":5226,\"3317\":2761,\"3318\":1595,\"3319\":459,\"3320\":4069,\"3321\":900,\"3322\":6061,\"3323\":5950,\"3324\":1643,\"3325\":3448,\"3326\":4233,\"3327\":3604,\"3328\":2218,\"3329\":6632,\"3330\":2870,\"3331\":3292,\"3332\":2567,\"3333\":6633,\"3334\":1700,\"3335\":3319,\"3336\":191,\"3337\":681,\"3338\":4676,\"3339\":5503,\"3340\":5168,\"3341\":636,\"3342\":3830,\"3343\":5200,\"3344\":3383,\"3345\":2412,\"3346\":248,\"3347\":6634,\"3348\":1680,\"3349\":3549,\"3350\":4974,\"3351\":5724,\"3352\":971,\"3353\":395,\"3354\":5912,\"3355\":6635,\"3356\":2074,\"3357\":4645,\"3358\":156,\"3359\":4570,\"3360\":2755,\"3361\":3322,\"3362\":6149,\"3363\":1556,\"3364\":457,\"3365\":4227,\"3366\":2722,\"3367\":6636,\"3368\":1811,\"3369\":5935,\"3370\":5602,\"3371\":3230,\"3372\":279,\"3373\":6637,\"3374\":6019,\"3375\":4502,\"3376\":5627,\"3377\":6638,\"3378\":4491,\"3379\":3761,\"3380\":6148,\"3381\":3942,\"3382\":2254,\"3383\":2908,\"3384\":2686,\"3385\":2444,\"3386\":3097,\"3387\":3817,\"3388\":3245,\"3389\":1992,\"3390\":5381,\"3391\":2063,\"3392\":1727,\"3393\":2473,\"3394\":1741,\"3395\":2605,\"3396\":3200,\"3397\":6639,\"3398\":4593,\"3399\":6640,\"3400\":4053,\"3401\":3052,\"3402\":4161,\"3403\":5110,\"3404\":2470,\"3405\":434,\"3406\":2419,\"3407\":6641,\"3408\":3740,\"3409\":6642,\"3410\":6036,\"3411\":5763,\"3412\":2456,\"3413\":472,\"3414\":6643,\"3415\":6644,\"3416\":35,\"3417\":6645,\"3418\":2953,\"3419\":613,\"3420\":2190,\"3421\":1860,\"3422\":6143,\"3423\":2730,\"3424\":2962,\"3425\":5897,\"3426\":6646,\"3427\":684,\"3428\":422,\"3429\":3870,\"3430\":2344,\"3431\":6058,\"3432\":5051,\"3433\":2310,\"3434\":2545,\"3435\":6647,\"3436\":6648,\"3437\":3081,\"3438\":1225,\"3439\":1182,\"3440\":4708,\"3441\":1971,\"3442\":3813,\"3443\":6649,\"3444\":1707,\"3445\":3316,\"3446\":6650,\"3447\":1590,\"3448\":6097,\"3449\":6651,\"3450\":2695,\"3451\":3155,\"3452\":6652,\"3453\":6653,\"3454\":6654,\"3455\":6655,\"3456\":6656,\"3457\":6657,\"3458\":6658,\"3459\":989,\"3460\":6659,\"3461\":3211,\"3462\":4991,\"3463\":5616,\"3464\":5939,\"3465\":3614,\"3466\":4837,\"3467\":5006,\"3468\":3254,\"3469\":1742,\"3470\":3056,\"3471\":5139,\"3472\":4583,\"3473\":6660,\"3474\":838,\"3475\":1886,\"3476\":3702,\"3477\":6661,\"3478\":4096,\"3479\":4386,\"3480\":2217,\"3481\":4102,\"3482\":3526,\"3483\":2885,\"3484\":5899,\"3485\":1393,\"3486\":4129,\"3487\":6662,\"3488\":6663,\"3489\":6664,\"3490\":3620,\"3491\":4856,\"3492\":2226,\"3493\":5329,\"3494\":563,\"3495\":1832,\"3496\":6045,\"3497\":1042,\"3498\":1129,\"3499\":55,\"3500\":4268,\"3501\":4906,\"3502\":1821,\"3503\":5980,\"3504\":1512,\"3505\":3127,\"3506\":1035,\"3507\":611,\"3508\":2976,\"3509\":2739,\"3510\":2837,\"3511\":6665,\"3512\":2928,\"3513\":1189,\"3514\":6666,\"3515\":2175,\"3516\":5471,\"3517\":6667,\"3518\":6161,\"3519\":6668,\"3520\":465,\"3521\":488,\"3522\":2713,\"3523\":4796,\"3524\":2458,\"3525\":1383,\"3526\":6669,\"3527\":2173,\"3528\":5238,\"3529\":6670,\"3530\":5206,\"3531\":3193,\"3532\":3093,\"3533\":127,\"3534\":48,\"3535\":6147,\"3536\":4371,\"3537\":1151,\"3538\":1171,\"3539\":801,\"3540\":600,\"3541\":3105,\"3542\":5674,\"3543\":4629,\"3544\":4346,\"3545\":6671,\"3546\":6672,\"3547\":6064,\"3548\":5823,\"3549\":1434,\"3550\":2712,\"3551\":1132,\"3552\":1063,\"3553\":6673,\"3554\":3453,\"3555\":5815,\"3556\":6674,\"3557\":4488,\"3558\":4800,\"3559\":4409,\"3560\":6096,\"3561\":4867,\"3562\":6675,\"3563\":3605,\"3564\":1307,\"3565\":2915,\"3566\":5830,\"3567\":165,\"3568\":1208,\"3569\":3231,\"3570\":5733,\"3571\":1178,\"3572\":3261,\"3573\":2360,\"3574\":3636,\"3575\":557,\"3576\":3525,\"3577\":6676,\"3578\":494,\"3579\":590,\"3580\":6677,\"3581\":1314,\"3582\":926,\"3583\":994,\"3584\":5298,\"3585\":884,\"3586\":4190,\"3587\":6105,\"3588\":2259,\"3589\":3763,\"3590\":4038,\"3591\":5741,\"3592\":6678,\"3593\":6679,\"3594\":791,\"3595\":6680,\"3596\":1965,\"3597\":4178,\"3598\":5960,\"3599\":5412,\"3600\":5617,\"3601\":5282,\"3602\":4031,\"3603\":471,\"3604\":5481,\"3605\":3606,\"3606\":5521,\"3607\":4314,\"3608\":6170,\"3609\":2455,\"3610\":3909,\"3611\":6681,\"3612\":1631,\"3613\":5496,\"3614\":2466,\"3615\":1646,\"3616\":6682,\"3617\":5389,\"3618\":3255,\"3619\":1243,\"3620\":787,\"3621\":6683,\"3622\":6684,\"3623\":547,\"3624\":5691,\"3625\":6685,\"3626\":6686,\"3627\":6687,\"3628\":4557,\"3629\":4869,\"3630\":4013,\"3631\":3250,\"3632\":5676,\"3633\":885,\"3634\":483,\"3635\":999,\"3636\":925,\"3637\":3913,\"3638\":2252,\"3639\":6688,\"3640\":5201,\"3641\":1887,\"3642\":6689,\"3643\":6055,\"3644\":6690,\"3645\":464,\"3646\":5315,\"3647\":2997,\"3648\":5447,\"3649\":5502,\"3650\":2191,\"3651\":5268,\"3652\":3096,\"3653\":4802,\"3654\":638,\"3655\":1172,\"3656\":6691,\"3657\":1883,\"3658\":4107,\"3659\":6692,\"3660\":6693,\"3661\":1666,\"3662\":31,\"3663\":2075,\"3664\":4543,\"3665\":6694,\"3666\":6695,\"3667\":4088,\"3668\":4720,\"3669\":4236,\"3670\":5838,\"3671\":1956,\"3672\":2205,\"3673\":5917,\"3674\":2285,\"3675\":1744,\"3676\":1788,\"3677\":718,\"3678\":3585,\"3679\":5580,\"3680\":877,\"3681\":5610,\"3682\":3477,\"3683\":3563,\"3684\":6696,\"3685\":78,\"3686\":5906,\"3687\":6697,\"3688\":2838,\"3689\":556,\"3690\":5591,\"3691\":1998,\"3692\":3384,\"3693\":1444,\"3694\":6698,\"3695\":1547,\"3696\":2882,\"3697\":6699,\"3698\":934,\"3699\":3248,\"3700\":1327,\"3701\":6700,\"3702\":4803,\"3703\":5701,\"3704\":2115,\"3705\":5055,\"3706\":5663,\"3707\":5211,\"3708\":3692,\"3709\":5356,\"3710\":2313,\"3711\":3925,\"3712\":4696,\"3713\":1017,\"3714\":6701,\"3715\":2616,\"3716\":3480,\"3717\":6702,\"3718\":6052,\"3719\":2775,\"3720\":2774,\"3721\":5977,\"3722\":4887,\"3723\":4655,\"3724\":5851,\"3725\":3848,\"3726\":1029,\"3727\":269,\"3728\":2723,\"3729\":5584,\"3730\":792,\"3731\":1231,\"3732\":5740,\"3733\":4251,\"3734\":3519,\"3735\":875,\"3736\":6703,\"3737\":4746,\"3738\":4125,\"3739\":1155,\"3740\":2983,\"3741\":6023,\"3742\":3904,\"3743\":5494,\"3744\":1147,\"3745\":6704,\"3746\":4710,\"3747\":1862,\"3748\":5813,\"3749\":4687,\"3750\":2656,\"3751\":3458,\"3752\":5063,\"3753\":5908,\"3754\":77,\"3755\":1128,\"3756\":2941,\"3757\":4103,\"3758\":5657,\"3759\":6705,\"3760\":6706,\"3761\":6707,\"3762\":6708,\"3763\":726,\"3764\":5400,\"3765\":2481,\"3766\":4605,\"3767\":367,\"3768\":3194,\"3769\":257,\"3770\":4016,\"3771\":5761,\"3772\":5424,\"3773\":1292,\"3774\":178,\"3775\":154,\"3776\":1889,\"3777\":6709,\"3778\":2005,\"3779\":5955,\"3780\":360,\"3781\":6162,\"3782\":5487,\"3783\":1465,\"3784\":1699,\"3785\":3483,\"3786\":1944,\"3787\":536,\"3788\":6710,\"3789\":4536,\"3790\":6711,\"3791\":1828,\"3792\":5036,\"3793\":4083,\"3794\":280,\"3795\":857,\"3796\":5336,\"3797\":3424,\"3798\":3797,\"3799\":1920,\"3800\":2682,\"3801\":6712,\"3802\":6140,\"3803\":3321,\"3804\":6713,\"3805\":696,\"3806\":4842,\"3807\":4688,\"3808\":66,\"3809\":6714,\"3810\":541,\"3811\":5957,\"3812\":4418,\"3813\":3198,\"3814\":4555,\"3815\":1367,\"3816\":3241,\"3817\":970,\"3818\":968,\"3819\":1237,\"3820\":3329,\"3821\":68,\"3822\":3956,\"3823\":125,\"3824\":1712,\"3825\":2099,\"3826\":6033,\"3827\":5118,\"3828\":2744,\"3829\":697,\"3830\":5197,\"3831\":6715,\"3832\":3522,\"3833\":5870,\"3834\":513,\"3835\":1841,\"3836\":5388,\"3837\":1895,\"3838\":4813,\"3839\":4023,\"3840\":2223,\"3841\":3059,\"3842\":6716,\"3843\":6717,\"3844\":6718,\"3845\":6719,\"3846\":6720,\"3847\":5072,\"3848\":6721,\"3849\":4148,\"3850\":3091,\"3851\":3393,\"3852\":5178,\"3853\":5689,\"3854\":1153,\"3855\":5001,\"3856\":6722,\"3857\":292,\"3858\":2512,\"3859\":412,\"3860\":947,\"3861\":3509,\"3862\":3980,\"3863\":4788,\"3864\":3285,\"3865\":5391,\"3866\":3524,\"3867\":1773,\"3868\":6723,\"3869\":6724,\"3870\":5716,\"3871\":749,\"3872\":4809,\"3873\":6725,\"3874\":2362,\"3875\":4465,\"3876\":822,\"3877\":5666,\"3878\":4865,\"3879\":3037,\"3880\":6018,\"3881\":499,\"3882\":3258,\"3883\":4167,\"3884\":1867,\"3885\":3718,\"3886\":4877,\"3887\":6118,\"3888\":5007,\"3889\":2902,\"3890\":5027,\"3891\":5764,\"3892\":6726,\"3893\":945,\"3894\":199,\"3895\":153,\"3896\":6727,\"3897\":1906,\"3898\":724,\"3899\":2213,\"3900\":6728,\"3901\":2283,\"3902\":6072,\"3903\":6729,\"3904\":5677,\"3905\":3440,\"3906\":5202,\"3907\":1579,\"3908\":5129,\"3909\":1494,\"3910\":5966,\"3911\":462,\"3912\":122,\"3913\":6020,\"3914\":4780,\"3915\":942,\"3916\":6730,\"3917\":5026,\"3918\":4806,\"3919\":4471,\"3920\":6731,\"3921\":1624,\"3922\":6732,\"3923\":2569,\"3924\":841,\"3925\":113,\"3926\":5076,\"3927\":1726,\"3928\":1745,\"3929\":1846,\"3930\":6733,\"3931\":4401,\"3932\":6734,\"3933\":1904,\"3934\":1714,\"3935\":4458,\"3936\":6735,\"3937\":4640,\"3938\":952,\"3939\":11,\"3940\":2802,\"3941\":6103,\"3942\":4076,\"3943\":2675,\"3944\":2912,\"3945\":5826,\"3946\":4344,\"3947\":6736,\"3948\":293,\"3949\":2298,\"3950\":4034,\"3951\":4704,\"3952\":6737,\"3953\":3559,\"3954\":6087,\"3955\":6738,\"3956\":300,\"3957\":1798,\"3958\":1557,\"3959\":4337,\"3960\":136,\"3961\":2760,\"3962\":3313,\"3963\":4306,\"3964\":830,\"3965\":1488,\"3966\":6739,\"3967\":1644,\"3968\":3805,\"3969\":4326,\"3970\":5631,\"3971\":4399,\"3972\":387,\"3973\":1418,\"3974\":448,\"3975\":1881,\"3976\":2393,\"3977\":3802,\"3978\":2262,\"3979\":1961,\"3980\":2216,\"3981\":5371,\"3982\":5757,\"3983\":5429,\"3984\":1972,\"3985\":6092,\"3986\":741,\"3987\":5930,\"3988\":1518,\"3989\":137,\"3990\":6131,\"3991\":1240,\"3992\":5696,\"3993\":538,\"3994\":1229,\"3995\":2642,\"3996\":929,\"3997\":1002,\"3998\":3456,\"3999\":1695,\"4000\":778,\"4001\":490,\"4002\":2154,\"4003\":1092,\"4004\":2070,\"4005\":3513,\"4006\":1837,\"4007\":4130,\"4008\":799,\"4009\":4248,\"4010\":4017,\"4011\":3654,\"4012\":5609,\"4013\":5185,\"4014\":6740,\"4015\":3474,\"4016\":5089,\"4017\":2759,\"4018\":3645,\"4019\":851,\"4020\":8,\"4021\":1515,\"4022\":6741,\"4023\":3533,\"4024\":3664,\"4025\":1968,\"4026\":2718,\"4027\":6742,\"4028\":3741,\"4029\":5535,\"4030\":249,\"4031\":242,\"4032\":663,\"4033\":195,\"4034\":3318,\"4035\":3667,\"4036\":2989,\"4037\":1448,\"4038\":4303,\"4039\":6743,\"4040\":3917,\"4041\":5613,\"4042\":2121,\"4043\":362,\"4044\":4740,\"4045\":4768,\"4046\":4752,\"4047\":1038,\"4048\":1077,\"4049\":4611,\"4050\":1230,\"4051\":5787,\"4052\":1493,\"4053\":4415,\"4054\":5079,\"4055\":5277,\"4056\":1169,\"4057\":4895,\"4058\":5767,\"4059\":3887,\"4060\":634,\"4061\":2697,\"4062\":6744,\"4063\":2590,\"4064\":1326,\"4065\":6745,\"4066\":2049,\"4067\":4875,\"4068\":3676,\"4069\":3610,\"4070\":4417,\"4071\":6746,\"4072\":3066,\"4073\":6747,\"4074\":704,\"4075\":4898,\"4076\":6748,\"4077\":5052,\"4078\":4957,\"4079\":5527,\"4080\":5803,\"4081\":6749,\"4082\":4139,\"4083\":6750,\"4084\":1134,\"4085\":5828,\"4086\":1369,\"4087\":1542,\"4088\":962,\"4089\":6751,\"4090\":6752,\"4091\":1817,\"4092\":3188,\"4093\":4947,\"4094\":2851,\"4095\":4784,\"4096\":3201,\"4097\":3468,\"4098\":3930,\"4099\":4373,\"4100\":4997,\"4101\":6121,\"4102\":5091,\"4103\":4821,\"4104\":5770,\"4105\":2323,\"4106\":5231,\"4107\":5256,\"4108\":4022,\"4109\":4772,\"4110\":4106,\"4111\":5236,\"4112\":1658,\"4113\":879,\"4114\":2401,\"4115\":1689,\"4116\":3995,\"4117\":2620,\"4118\":3574,\"4119\":3381,\"4120\":5796,\"4121\":763,\"4122\":2143,\"4123\":1376,\"4124\":788,\"4125\":145,\"4126\":2476,\"4127\":6753,\"4128\":10,\"4129\":4108,\"4130\":6754,\"4131\":6115,\"4132\":2188,\"4133\":5999,\"4134\":1541,\"4135\":2896,\"4136\":3099,\"4137\":1222,\"4138\":2028,\"4139\":3570,\"4140\":5409,\"4141\":4503,\"4142\":3644,\"4143\":898,\"4144\":911,\"4145\":5014,\"4146\":1780,\"4147\":5664,\"4148\":1903,\"4149\":5058,\"4150\":6755,\"4151\":6756,\"4152\":40,\"4153\":5723,\"4154\":6757,\"4155\":4035,\"4156\":4196,\"4157\":5455,\"4158\":1443,\"4159\":435,\"4160\":1698,\"4161\":3221,\"4162\":6758,\"4163\":6759,\"4164\":2484,\"4165\":921,\"4166\":2725,\"4167\":4694,\"4168\":493,\"4169\":6760,\"4170\":375,\"4171\":5738,\"4172\":4065,\"4173\":2462,\"4174\":2350,\"4175\":6761,\"4176\":3039,\"4177\":5983,\"4178\":3051,\"4179\":5300,\"4180\":357,\"4181\":2464,\"4182\":3064,\"4183\":1758,\"4184\":3834,\"4185\":2185,\"4186\":5018,\"4187\":1260,\"4188\":5790,\"4189\":5123,\"4190\":5608,\"4191\":6762,\"4192\":4758,\"4193\":2161,\"4194\":6012,\"4195\":324,\"4196\":1064,\"4197\":5898,\"4198\":1052,\"4199\":3711,\"4200\":4560,\"4201\":130,\"4202\":418,\"4203\":855,\"4204\":3496,\"4205\":1054,\"4206\":5490,\"4207\":1566,\"4208\":1856,\"4209\":2897,\"4210\":648,\"4211\":1263,\"4212\":3885,\"4213\":4539,\"4214\":3727,\"4215\":2668,\"4216\":1800,\"4217\":353,\"4218\":4460,\"4219\":1136,\"4220\":2123,\"4221\":312,\"4222\":5004,\"4223\":1911,\"4224\":397,\"4225\":6763,\"4226\":320,\"4227\":6764,\"4228\":4988,\"4229\":1460,\"4230\":2840,\"4231\":352,\"4232\":4817,\"4233\":6765,\"4234\":86,\"4235\":1012,\"4236\":4044,\"4237\":3649,\"4238\":623,\"4239\":5656,\"4240\":1642,\"4241\":6766,\"4242\":2472,\"4243\":2731,\"4244\":2924,\"4245\":6767,\"4246\":1115,\"4247\":3204,\"4248\":3289,\"4249\":630,\"4250\":6008,\"4251\":3205,\"4252\":3708,\"4253\":692,\"4254\":6768,\"4255\":4131,\"4256\":537,\"4257\":1599,\"4258\":4682,\"4259\":4729,\"4260\":1948,\"4261\":850,\"4262\":1621,\"4263\":2808,\"4264\":964,\"4265\":2577,\"4266\":1009,\"4267\":5554,\"4268\":3266,\"4269\":683,\"4270\":4049,\"4271\":2377,\"4272\":2591,\"4273\":967,\"4274\":6089,\"4275\":5390,\"4276\":182,\"4277\":403,\"4278\":5216,\"4279\":6769,\"4280\":4990,\"4281\":4986,\"4282\":3242,\"4283\":2496,\"4284\":3749,\"4285\":1390,\"4286\":2224,\"4287\":4061,\"4288\":2782,\"4289\":6108,\"4290\":1908,\"4291\":5427,\"4292\":2741,\"4293\":6770,\"4294\":3828,\"4295\":6771,\"4296\":3822,\"4297\":5636,\"4298\":680,\"4299\":817,\"4300\":5546,\"4301\":587,\"4302\":3160,\"4303\":906,\"4304\":1003,\"4305\":6772,\"4306\":4253,\"4307\":1922,\"4308\":3102,\"4309\":2913,\"4310\":1567,\"4311\":3609,\"4312\":1299,\"4313\":903,\"4314\":4389,\"4315\":400,\"4316\":4296,\"4317\":2729,\"4318\":1184,\"4319\":1966,\"4320\":2061,\"4321\":2156,\"4322\":4561,\"4323\":1441,\"4324\":2747,\"4325\":3008,\"4326\":6773,\"4327\":2546,\"4328\":3086,\"4329\":6774,\"4330\":2109,\"4331\":393,\"4332\":29,\"4333\":4187,\"4334\":6775,\"4335\":5309,\"4336\":3778,\"4337\":1684,\"4338\":2619,\"4339\":4402,\"4340\":6776,\"4341\":5135,\"4342\":5531,\"4343\":3434,\"4344\":6777,\"4345\":414,\"4346\":4668,\"4347\":4265,\"4348\":1338,\
```
