## Supplementary Dataset S1 archive file for "RAPDOR: Using Jensen-Shannon Distance for the computational analysis of complex proteomics datasets": HeLaEGFTreatment_egf_2min.json (part 10 of 34)

```
"4349\":1534,\"4350\":6167,\"4351\":2246,\"4352\":4439,\"4353\":2331,\"4354\":2632,\"4355\":2584,\"4356\":5048,\"4357\":6778,\"4358\":5885,\"4359\":820,\"4360\":6127,\"4361\":4745,\"4362\":1067,\"4363\":1474,\"4364\":2960,\"4365\":5773,\"4366\":2969,\"4367\":4105,\"4368\":6098,\"4369\":3801,\"4370\":3074,\"4371\":1081,\"4372\":3648,\"4373\":1210,\"4374\":727,\"4375\":2765,\"4376\":1000,\"4377\":3073,\"4378\":3418,\"4379\":3161,\"4380\":1344,\"4381\":4375,\"4382\":4761,\"4383\":1531,\"4384\":876,\"4385\":2674,\"4386\":5888,\"4387\":1198,\"4388\":1041,\"4389\":1598,\"4390\":6779,\"4391\":866,\"4392\":4173,\"4393\":4097,\"4394\":4618,\"4395\":2539,\"4396\":4666,\"4397\":6104,\"4398\":2290,\"4399\":4610,\"4400\":694,\"4401\":4831,\"4402\":3861,\"4403\":5106,\"4404\":1289,\"4405\":4929,\"4406\":818,\"4407\":2845,\"4408\":6780,\"4409\":2450,\"4410\":6781,\"4411\":3972,\"4412\":5998,\"4413\":3503,\"4414\":5457,\"4415\":2979,\"4416\":2671,\"4417\":4382,\"4418\":514,\"4419\":3045,\"4420\":24,\"4421\":116,\"4422\":6782,\"4423\":2413,\"4424\":5301,\"4425\":6783,\"4426\":2251,\"4427\":3629,\"4428\":6784,\"4429\":6785,\"4430\":6786,\"4431\":835,\"4432\":4933,\"4433\":5693,\"4434\":273,\"4435\":4413,\"4436\":6787,\"4437\":4252,\"4438\":5261,\"4439\":5070,\"4440\":3007,\"4441\":5299,\"4442\":1670,\"4443\":6788,\"4444\":508,\"4445\":4154,\"4446\":6789,\"4447\":3050,\"4448\":214,\"4449\":5012,\"4450\":5016,\"4451\":5985,\"4452\":2566,\"4453\":1357,\"4454\":6790,\"4455\":345,\"4456\":5748,\"4457\":795,\"4458\":1445,\"4459\":1812,\"4460\":175,\"4461\":1612,\"4462\":5274,\"4463\":640,\"4464\":1719,\"4465\":5366,\"4466\":1870,\"4467\":6791,\"4468\":3443,\"4469\":3284,\"4470\":4230,\"4471\":712,\"4472\":707,\"4473\":3450,\"4474\":1729,\"4475\":3646,\"4476\":5865,\"4477\":424,\"4478\":5077,\"4479\":6792,\"4480\":5534,\"4481\":4333,\"4482\":2314,\"4483\":264,\"4484\":5560,\"4485\":3420,\"4486\":6011,\"4487\":3151,\"4488\":4459,\"4489\":216,\"4490\":1677,\"4491\":6793,\"4492\":3176,\"4493\":1417,\"4494\":5420,\"4495\":4100,\"4496\":700,\"4497\":6794,\"4498\":3310,\"4499\":5396,\"4500\":4753,\"4501\":2499,\"4502\":427,\"4503\":2316,\"4504\":5144,\"4505\":2562,\"4506\":2909,\"4507\":1732,\"4508\":1564,\"4509\":1406,\"4510\":5207,\"4511\":5709,\"4512\":5147,\"4513\":3360,\"4514\":2485,\"4515\":3863,\"4516\":2152,\"4517\":2873,\"4518\":2307,\"4519\":4864,\"4520\":5431,\"4521\":6795,\"4522\":3889,\"4523\":4897,\"4524\":5968,\"4525\":810,\"4526\":3725,\"4527\":4683,\"4528\":2336,\"4529\":5183,\"4530\":3507,\"4531\":4678,\"4532\":6796,\"4533\":6797,\"4534\":5947,\"4535\":3991,\"4536\":2661,\"4537\":5581,\"4538\":94,\"4539\":486,\"4540\":6798,\"4541\":6066,\"4542\":252,\"4543\":6799,\"4544\":140,\"4545\":1108,\"4546\":1592,\"4547\":4918,\"4548\":6039,\"4549\":5938,\"4550\":235,\"4551\":4993,\"4552\":2282,\"4553\":4283,\"4554\":6800,\"4555\":5331,\"4556\":3084,\"4557\":5583,\"4558\":348,\"4559\":423,\"4560\":5469,\"4561\":2003,\"4562\":3379,\"4563\":2872,\"4564\":5721,\"4565\":940,\"4566\":4792,\"4567\":4214,\"4568\":5010,\"4569\":1262,\"4570\":3126,\"4571\":2844,\"4572\":3454,\"4573\":2945,\"4574\":3026,\"4575\":5976,\"4576\":358,\"4577\":3997,\"4578\":2295,\"4579\":5579,\"4580\":2527,\"4581\":4707,\"4582\":975,\"4583\":3582,\"4584\":5831,\"4585\":2477,\"4586\":1439,\"4587\":2142,\"4588\":4914,\"4589\":1762,\"4590\":5266,\"4591\":972,\"4592\":6801,\"4593\":1346,\"4594\":4246,\"4595\":3591,\"4596\":19,\"4597\":3173,\"4598\":901,\"4599\":4245,\"4600\":3279,\"4601\":2933,\"4602\":4701,\"4603\":2353,\"4604\":3850,\"4605\":411,\"4606\":2171,\"4607\":3981,\"4608\":5835,\"4609\":1710,\"4610\":1861,\"4611\":3810,\"4612\":4621,\"4613\":2776,\"4614\":5612,\"4615\":6802,\"4616\":3058,\"4617\":5088,\"4618\":5675,\"4619\":6803,\"4620\":319,\"4621\":6804,\"4622\":379,\"4623\":5720,\"4624\":2133,\"4625\":1991,\"4626\":3758,\"4627\":2517,\"4628\":4924,\"4629\":2208,\"4630\":4830,\"4631\":4679,\"4632\":272,\"4633\":507,\"4634\":4150,\"4635\":5834,\"4636\":1720,\"4637\":2999,\"4638\":5109,\"4639\":5142,\"4640\":1046,\"4641\":6805,\"4642\":1608,\"4643\":2658,\"4644\":6806,\"4645\":4334,\"4646\":6807,\"4647\":3130,\"4648\":344,\"4649\":4582,\"4650\":2100,\"4651\":6808,\"4652\":4247,\"4653\":3672,\"4654\":6809,\"4655\":2853,\"4656\":2930,\"4657\":3871,\"4658\":5234,\"4659\":6810,\"4660\":1738,\"4661\":5308,\"4662\":5265,\"4663\":4775,\"4664\":3076,\"4665\":1190,\"4666\":2204,\"4667\":2329,\"4668\":5452,\"4669\":3908,\"4670\":5248,\"4671\":1645,\"4672\":5940,\"4673\":3529,\"4674\":2330,\"4675\":22,\"4676\":1545,\"4677\":4445,\"4678\":761,\"4679\":2946,\"4680\":605,\"4681\":666,\"4682\":6811,\"4683\":4911,\"4684\":1413,\"4685\":3349,\"4686\":6812,\"4687\":174,\"4688\":92,\"4689\":1616,\"4690\":1905,\"4691\":775,\"4692\":3234,\"4693\":2276,\"4694\":951,\"4695\":1678,\"4696\":6813,\"4697\":4490,\"4698\":1257,\"4699\":1876,\"4700\":932,\"4701\":1849,\"4702\":4199,\"4703\":2166,\"4704\":277,\"4705\":6814,\"4706\":5919,\"4707\":2673,\"4708\":3092,\"4709\":1173,\"4710\":2720,\"4711\":6815,\"4712\":3412,\"4713\":688,\"4714\":2408,\"4715\":4269,\"4716\":1533,\"4717\":4514,\"4718\":5954,\"4719\":4315,\"4720\":2954,\"4721\":3993,\"4722\":2162,\"4723\":1473,\"4724\":6816,\"4725\":230,\"4726\":3030,\"4727\":702,\"4728\":4380,\"4729\":1467,\"4730\":2022,\"4731\":2516,\"4732\":276,\"4733\":413,\"4734\":4003,\"4735\":4372,\"4736\":6817,\"4737\":4006,\"4738\":6818,\"4739\":714,\"4740\":1784,\"4741\":2236,\"4742\":3491,\"4743\":144,\"4744\":2106,\"4745\":4050,\"4746\":2332,\"4747\":4416,\"4748\":2420,\"4749\":1177,\"4750\":620,\"4751\":5768,\"4752\":4369,\"4753\":3307,\"4754\":1044,\"4755\":1819,\"4756\":1711,\"4757\":6819,\"4758\":1697,\"4759\":3716,\"4760\":3581,\"4761\":2465,\"4762\":5423,\"4763\":1942,\"4764\":4316,\"4765\":6820,\"4766\":6821,\"4767\":720,\"4768\":1468,\"4769\":6822,\"4770\":4390,\"4771\":2677,\"4772\":6823,\"4773\":6824,\"4774\":6825,\"4775\":4955,\"4776\":1269,\"4777\":3566,\"4778\":3855,\"4779\":2982,\"4780\":913,\"4781\":1929,\"4782\":4824,\"4783\":2134,\"4784\":5819,\"4785\":2867,\"4786\":1703,\"4787\":685,\"4788\":3320,\"4789\":659,\"4790\":1339,\"4791\":6826,\"4792\":2321,\"4793\":4414,\"4794\":1281,\"4795\":1023,\"4796\":1683,\"4797\":2346,\"4798\":1416,\"4799\":4718,\"4800\":2443,\"4801\":5243,\"4802\":5661,\"4803\":2019,\"4804\":2638,\"4805\":1212,\"4806\":1220,\"4807\":2861,\"4808\":4215,\"4809\":4144,\"4810\":1953,\"4811\":3878,\"4812\":5161,\"4813\":2083,\"4814\":5942,\"4815\":3953,\"4816\":3986,\"4817\":596,\"4818\":708,\"4819\":3590,\"4820\":3353,\"4821\":3461,\"4822\":314,\"4823\":3934,\"4824\":5590,\"4825\":6827,\"4826\":2634,\"4827\":5470,\"4828\":4310,\"4829\":6828,\"4830\":4943,\"4831\":2881,\"4832\":5151,\"4833\":4572,\"4834\":3290,\"4835\":4136,\"4836\":2799,\"4837\":5250,\"4838\":4882,\"4839\":4437,\"4840\":6829,\"4841\":479,\"4842\":5766,\"4843\":5449,\"4844\":4407,\"4845\":1974,\"4846\":6110,\"4847\":5969,\"4848\":1551,\"4849\":3971,\"4850\":6830,\"4851\":4111,\"4852\":5464,\"4853\":18,\"4854\":3022,\"4855\":5000,\"4856\":3818,\"4857\":4493,\"4858\":5744,\"4859\":1822,\"4860\":3169,\"4861\":5601,\"4862\":6831,\"4863\":376,\"4864\":6832,\"4865\":1068,\"4866\":2883,\"4867\":5755,\"4868\":881,\"4869\":5267,\"4870\":5722,\"4871\":3523,\"4872\":60,\"4873\":3403,\"4874\":2956,\"4875\":5260,\"4876\":2890,\"4877\":3115,\"4878\":4935,\"4879\":99,\"4880\":1743,\"4881\":1967,\"4882\":5683,\"4883\":5442,\"4884\":1328,\"4885\":2488,\"4886\":6109,\"4887\":1374,\"4888\":104,\"4889\":1815,\"4890\":1379,\"4891\":758,\"4892\":194,\"4893\":13,\"4894\":2197,\"4895\":2691,\"4896\":2194,\"4897\":5745,\"4898\":6833,\"4899\":1282,\"4900\":5933,\"4901\":5573,\"4902\":4430,\"4903\":2396,\"4904\":5214,\"4905\":2340,\"4906\":2463,\"4907\":73,\"4908\":5131,\"4909\":2875,\"4910\":4234,\"4911\":2600,\"4912\":5330,\"4913\":2333,\"4914\":1511,\"4915\":3174,\"4916\":3385,\"4917\":1686,\"4918\":5405,\"4919\":53,\"4920\":3375,\"4921\":864,\"4922\":4798,\"4923\":1408,\"4924\":6834,\"4925\":6835,\"4926\":3671,\"4927\":23,\"4928\":5749,\"4929\":6836,\"4930\":3135,\"4931\":4406,\"4932\":2533,\"4933\":2459,\"4934\":2240,\"4935\":3103,\"4936\":4868,\"4937\":3960,\"4938\":3998,\"4939\":4576,\"4940\":6837,\"4941\":4628,\"4942\":1520,\"4943\":3961,\"4944\":4537,\"4945\":4994,\"4946\":2795,\"4947\":5111,\"4948\":6838,\"4949\":886,\"4950\":1705,\"4951\":5499,\"4952\":5083,\"4953\":4446,\"4954\":6839,\"4955\":5713,\"4956\":3023,\"4957\":2643,\"4958\":586,\"4959\":6840,\"4960\":2806,\"4961\":6841,\"4962\":5712,\"4963\":373,\"4964\":5568,\"4965\":2603,\"4966\":3543,\"4967\":2345,\"4968\":4264,\"4969\":5718,\"4970\":1751,\"4971\":955,\"4972\":1563,\"4973\":581,\"4974\":2471,\"4975\":622,\"4976\":2312,\"4977\":3263,\"4978\":6842,\"4979\":6843,\"4980\":6844,\"4981\":1735,\"4982\":232,\"4983\":1253,\"4984\":1554,\"4985\":5984,\"4986\":2071,\"4987\":219,\"4988\":2829,\"4989\":5095,\"4990\":794,\"4991\":3920,\"4992\":6845,\"4993\":3815,\"4994\":4191,\"4995\":1814,\"4996\":4078,\"4997\":2415,\"4998\":4987,\"4999\":1358,\"5000\":511,\"5001\":4927,\"5002\":454,\"5003\":1011,\"5004\":4985,\"5005\":6005,\"5006\":1901,\"5007\":5989,\"5008\":914,\"5009\":1799,\"5010\":4029,\"5011\":2335,\"5012\":4341,\"5013\":1809,\"5014\":5611,\"5015\":123,\"5016\":3562,\"5017\":6846,\"5018\":985,\"5019\":2391,\"5020\":1913,\"5021\":3594,\"5022\":4693,\"5023\":5758,\"5024\":5645,\"5025\":4553,\"5026\":2735,\"5027\":2992,\"5028\":4243,\"5029\":3244,\"5030\":1499,\"5031\":2229,\"5032\":3140,\"5033\":5747,\"5034\":3743,\"5035\":4619,\"5036\":1521,\"5037\":1656,\"5038\":2430,\"5039\":5585,\"5040\":3631,\"5041\":380,\"5042\":3729,\"5043\":5253,\"5044\":2390,\"5045\":2178,\"5046\":4823,\"5047\":573,\"5048\":4559,\"5049\":3057,\"5050\":2431,\"5051\":1185,\"5052\":1943,\"5053\":1156,\"5054\":4965,\"5055\":3531,\"5056\":440,\"5057\":3398,\"5058\":2934,\"5059\":902,\"5060\":3666,\"5061\":4764,\"5062\":6152,\"5063\":4366,\"5064\":2826,\"5065\":2865,\"5066\":6139,\"5067\":3417,\"5068\":2447,\"5069\":4480,\"5070\":3207,\"5071\":5678,\"5072\":79,\"5073\":3755,\"5074\":1831,\"5075\":1333,\"5076\":768,\"5077\":1504,\"5078\":2378,\"5079\":1324,\"5080\":2937,\"5081\":4799,\"5082\":5798,\"5083\":1065,\"5084\":5893,\"5085\":3354,\"5086\":6847,\"5087\":1239,\"5088\":5972,\"5089\":3377,\"5090\":4442,\"5091\":278,\"5092\":6848,\"5093\":3499,\"5094\":234,\"5095\":54,\"5096\":6849,\"5097\":1648,\"5098\":1607,\"5099\":359,\"5100\":3112,\"5101\":6850,\"5102\":473,\"5103\":679,\"5104\":3800,\"5105\":5852,\"5106\":6851,\"5107\":1096,\"5108\":5134,\"5109\":1165,\"5110\":3731,\"5111\":1446,\"5112\":4969,\"5113\":3011,\"5114\":5037,\"5115\":1395,\"5116\":953,\"5117\":3578,\"5118\":5175,\"5119\":530,\"5120\":4356,\"5121\":5621,\"5122\":6852,\"5123\":6853,\"5124\":6854,\"5125\":5047,\"5126\":3287,\"5127\":3053,\"5128\":4077,\"5129\":2789,\"5130\":6855,\"5131\":3311,\"5132\":3842,\"5133\":336,\"5134\":2980,\"5135\":4751,\"5136\":1572,\"5137\":5345,\"5138\":2260,\"5139\":5682,\"5140\":3905,\"5141\":6856,\"5142\":4779,\"5143\":6857,\"5144\":6057,\"5145\":2893,\"5146\":6120,\"5147\":6858,\"5148\":2624,\"5149\":2183,\"5150\":4207,\"5151\":579,\"5152\":743,\"5153\":1497,\"5154\":5526,\"5155\":3264,\"5156\":2489,\"5157\":927,\"5158\":6859,\"5159\":4127,\"5160\":6860,\"5161\":3788,\"5162\":2985,\"5163\":398,\"5164\":3719,\"5165\":6861,\"5166\":3777,\"5167\":6044,\"5168\":2879,\"5169\":6004,\"5170\":6034,\"5171\":1653,\"5172\":6056,\"5173\":3171,\"5174\":1475,\"5175\":6862,\"5176\":463,\"5177\":6863,\"5178\":3712,\"5179\":6864,\"5180\":6865,\"5181\":6866,\"5182\":6867,\"5183\":2153,\"5184\":5886,\"5185\":3922,\"5186\":4979,\"5187\":5440,\"5188\":1158,\"5189\":2528,\"5190\":2386,\"5191\":2220,\"5192\":316,\"5193\":3825,\"5194\":190,\"5195\":4400,\"5196\":6868,\"5197\":409,\"5198\":391,\"5199\":1440,\"5200\":3903,\"5201\":1808,\"5202\":3252,\"5203\":4615,\"5204\":6869,\"5205\":3910,\"5206\":728,\"5207\":1982,\"5208\":2482,\"5209\":569,\"5210\":5451,\"5211\":5117,\"5212\":2868,\"5213\":2547,\"5214\":3865,\"5215\":4690,\"5216\":1761,\"5217\":6870,\"5218\":657,\"5219\":4046,\"5220\":5646,\"5221\":5050,\"5222\":2241,\"5223\":1014,\"5224\":2974,\"5225\":415,\"5226\":2612,\"5227\":1498,\"5228\":5121,\"5229\":4019,\"5230\":1365,\"5231\":3625,\"5232\":3966,\"5233\":1420,\"5234\":4435,\"5235\":990,\"5236\":4547,\"5237\":591,\"5238\":4844,\"5239\":811,\"5240\":3717,\"5241\":6112,\"5242\":5065,\"5243\":3363,\"5244\":4300,\"5245\":3674,\"5246\":3598,\"5247\":2425,\"5248\":3592,\"5249\":2636,\"5250\":3217,\"5251\":6871,\"5252\":3715,\"5253\":4732,\"5254\":1854,\"5255\":3809,\"5256\":2158,\"5257\":2051,\"5258\":1575,\"5259\":4733,\"5260\":3257,\"5261\":858,\"5262\":481,\"5263\":1987,\"5264\":687,\"5265\":3663,\"5266\":4533,\"5267\":5931,\"5268\":4297,\"5269\":3024,\"5270\":6872,\"5271\":2434,\"5272\":4456,\"5273\":1501,\"5274\":1267,\"5275\":4166,\"5276\":1555,\"5277\":1362,\"5278\":3858,\"5279\":2169,\"5280\":4944,\"5281\":1160,\"5282\":1359,\"5283\":3111,\"5284\":4577,\"5285\":1181,\"5286\":1946,\"5287\":738,\"5288\":254,\"5289\":5778,\"5290\":4816,\"5291\":1431,\"5292\":3089,\"5293\":3608,\"5294\":3208,\"5295\":1543,\"5296\":1769,\"5297\":5247,\"5298\":919,\"5299\":3675,\"5300\":1973,\"5301\":883,\"5302\":386,\"5303\":1428,\"5304\":5064,\"5305\":4810,\"5306\":3864,\"5307\":2457,\"5308\":5688,\"5309\":4290,\"5310\":1490,\"5311\":1066,\"5312\":1522,\"5313\":1752,\"5314\":332,\"5315\":2659,\"5316\":3090,\"5317\":4795,\"5318\":2225,\"5319\":6002,\"5320\":4691,\"5321\":6134,\"5322\":4149,\"5323\":1483,\"5324\":3826,\"5325\":3670,\"5326\":5038,\"5327\":956,\"5328\":1619,\"5329\":6873,\"5330\":5642,\"5331\":974,\"5332\":4279,\"5333\":2894,\"5334\":3253,\"5335\":2734,\"5336\":5002,\"5337\":5704,\"5338\":5133,\"5339\":3041,\"5340\":1734,\"5341\":4936,\"5342\":2622,\"5343\":2140,\"5344\":3901,\"5345\":5404,\"5346\":3489,\"5347\":637,\"5348\":238,\"5349\":6874,\"5350\":4818,\"5351\":965,\"5352\":383,\"5353\":3304,\"5354\":133,\"5355\":5802,\"5356\":5360,\"5357\":2565,\"5358\":6875,\"5359\":4743,\"5360\":5445,\"5361\":5695,\"5362\":2990,\"5363\":1552,\"5364\":1835,\"5365\":3159,\"5366\":6876,\"5367\":3940,\"5368\":5731,\"5369\":1215,\"5370\":2607,\"5371\":5539,\"5372\":4999,\"5373\":4952,\"5374\":1205,\"5375\":6037,\"5376\":4193,\"5377\":3547,\"5378\":1957,\"5379\":244,\"5380\":6877,\"5381\":4241,\"5382\":2196,\"5383\":2371,\"5384\":112,\"5385\":6878,\"5386\":6879,\"5387\":2836,\"5388\":1480,\"5389\":6073,\"5390\":1709,\"5391\":501,\"5392\":4669,\"5393\":2613,\"5394\":1672,\"5395\":3517,\"5396\":158,\"5397\":762,\"5398\":2478,\"5399\":1661,\"5400\":607,\"5401\":5275,\"5402\":3407,\"5403\":5982,\"5404\":5510,\"5405\":6094,\"5406\":5866,\"5407\":4967,\"5408\":5641,\"5409\":5780,\"5410\":3302,\"5411\":5156,\"5412\":2337,\"5413\":2529,\"5414\":5822,\"5415\":6880,\"5416\":4222,\"5417\":3835,\"5418\":603,\"5419\":1560,\"5420\":6881,\"5421\":5776,\"5422\":4183,\"5423\":5049,\"5424\":1627,\"5425\":4182,\"5426\":4834,\"5427\":5033,\"5428\":4467,\"5429\":6882,\"5430\":6883,\"5431\":2460,\"5432\":6132,\"5433\":6884,\"5434\":3356,\"5435\":4434,\"5436\":5855,\"5437\":30,\"5438\":3881,\"5439\":3100,\"5440\":315,\"5441\":6885,\"5442\":6886,\"5443\":1343,\"5444\":2777,\"5445\":4482,\"5446\":5774,\"5447\":815,\"5448\":1378,\"5449\":1640,\"5450\":670,\"5451\":6887,\"5452\":6888,\"5453\":1934,\"5454\":3701,\"5455\":6028,\"5456\":3890,\"5457\":4517,\"5458\":2077,\"5459\":1141,\"5460\":3657,\"5461\":3438,\"5462\":3773,\"5463\":6065,\"5464\":4440,\"5465\":2202,\"5466\":6889,\"5467\":6890,\"5468\":887,\"5469\":6891,\"5470\":6892,\"5471\":5705,\"5472\":1331,\"5473\":3494,\"5474\":5916,\"5475\":5970,\"5476\":1487,\"5477\":506,\"5478\":3720,\"5479\":4961,\"5480\":2617,\"5481\":4116,\"5482\":1708,\"5483\":2703,\"5484\":3706,\"5485\":2160,\"5486\":1180,\"5487\":5629,\"5488\":4292,\"5489\":1197,\"5490\":4819,\"5491\":4893,\"5492\":3206,\"5493\":4451,\"5494\":6893,\"5495\":3532,\"5496\":1074,\"5497\":5061,\"5498\":601,\"5499\":6894,\"5500\":5434,\"5501\":2234,\"5502\":6895,\"5503\":5386,\"5504\":5734,\"5505\":6896,\"5506\":760,\"5507\":6897,\"5508\":402,\"5509\":3347,\"5510\":1674,\"5511\":438,\"5512\":5986,\"5513\":832,\"5514\":4472,\"5515\":6898,\"5516\":5638,\"5517\":5053,\"5518\":2192,\"5519\":6899,\"5520\":2721,\"5521\":2813,\"5522\":5667,\"5523\":2809,\"5524\":1154,\"5525\":3272,\"5526\":1892,\"5527\":6900,\"5528\":6901,\"5529\":2286,\"5530\":6902,\"5531\":6903,\"5532\":4948,\"5533\":1586,\"5534\":4278,\"5535\":2088,\"5536\":2948,\"5537\":2036,\"5538\":6904,\"5539\":2903,\"5540\":1275,\"5541\":295,\"5542\":3232,\"5543\":3506,\"5544\":1852,\"5545\":4405,\"5546\":4953,\"5547\":1513,\"5548\":5809,\"5549\":6158,\"5550\":4755,\"5551\":2766,\"5552\":6151,\"5553\":2542,\"5554\":1843,\"5555\":1781,\"5556\":3808,\"5557\":4814,\"5558\":5094,\"5559\":3983,\"5560\":9,\"5561\":827,\"5562\":6905,\"5563\":1073,\"5564\":1516,\"5565\":6906,\"5566\":5046,\"5567\":6907,\"5568\":4335,\"5569\":1276,\"5570\":5171,\"5571\":3970,\"5572\":2468,\"5573\":3136,\"5574\":4124,\"5575\":5952,\"5576\":4354,\"5577\":2317,\"5578\":5312,\"5579\":899,\"5580\":6908,\"5581\":5024,\"5582\":4715,\"5583\":5882,\"5584\":504,\"5585\":4024,\"5586\":2649,\"5587\":2102,\"5588\":6909,\"5589\":5569,\"5590\":46,\"5591\":102,\"5592\":3004,\"5593\":2264,\"5594\":4566,\"5595\":3978,\"5596\":1207,\"5597\":986,\"5598\":6910,\"5599\":3931,\"5600\":4971,\"5601\":6911,\"5602\":2385,\"5603\":109,\"5604\":5648,\"5605\":1005,\"5606\":1845,\"5607\":3278,\"5608\":1970,\"5609\":4489,\"5610\":2304,\"5611\":3638,\"5612\":1191,\"5613\":192,\"5614\":6912,\"5615\":2931,\"5616\":2746,\"5617\":1246,\"5618\":2609,\"5619\":1138,\"5620\":1264,\"5621\":2800,\"5622\":1290,\"5623\":2706,\"5624\":6913,\"5625\":5097,\"5626\":635,\"5627\":6914,\"5628\":2653,\"5629\":6915,\"5630\":6916,\"5631\":4601,\"5632\":2428,\"5633\":5363,\"5634\":6917,\"5635\":6918,\"5636\":6919,\"5637\":6920,\"5638\":4894,\"5639\":4773,\"5640\":4591,\"5641\":6921,\"5642\":2921,\"5643\":5148,\"5644\":6922,\"5645\":6047,\"5646\":6923,\"5647\":618,\"5648\":3256,\"5649\":1787,\"5650\":6924,\"5651\":2011,\"5652\":4589,\"5653\":3025,\"5654\":6925,\"5655\":6926,\"5656\":6013,\"5657\":1373,\"5658\":6030,\"5659\":6927,\"5660\":6928,\"5661\":6929,\"5662\":4879,\"5663\":124,\"5664\":751,\"5665\":128,\"5666\":6930,\"5667\":6931,\"5668\":6932,\"5669\":4520,\"5670\":1878,\"5671\":2771,\"5672\":6933,\"5673\":6934,\"5674\":4027,\"5675\":6935,\"5676\":4747,\"5677\":863,\"5678\":1286,\"5679\":188,\"5680\":2655,\"5681\":3994,\"5682\":4724,\"5683\":5361,\"5684\":6936,\"5685\":6937,\"5686\":6938,\"5687\":3338,\"5688\":5347,\"5689\":6939,\"5690\":4938,\"5691\":3067,\"5692\":5480,\"5693\":6940,\"5694\":6941,\"5695\":767,\"5696\":6942,\"5697\":5961,\"5698\":6079,\"5699\":5241,\"5700\":6943,\"5701\":6944,\"5702\":6945,\"5703\":1226,\"5704\":6946,\"5705\":5549,\"5706\":3996,\"5707\":6947,\"5708\":6948,\"5709\":6015,\"5710\":2300,\"5711\":5408,\"5712\":656,\"5713\":271,\"5714\":1597,\"5715\":3857,\"5716\":6949,\"5717\":4332,\"5718\":872,\"5719\":6950,\"5720\":6951,\"5721\":888,\"5722\":3212,\"5723\":5172,\"5724\":4272,\"5725\":6952,\"5726\":6953,\"5727\":3514,\"5728\":6954,\"5729\":6955,\"5730\":436,\"5731\":1571,\"5732\":3957,\"5733\":3612,\"5734\":4258,\"5735\":3955,\"5736\":1925,\"5737\":6956,\"5738\":3816,\"5739\":2257,\"5740\":6957,\"5741\":6958,\"5742\":6959,\"5743\":6960,\"5744\":245,\"5745\":5401,\"5746\":5163,\"5747\":2135,\"5748\":4915,\"5749\":6961,\"5750\":5544,\"5751\":5593,\"5752\":2991,\"5753\":1952,\"5754\":5384,\"5755\":2013,\"5756\":3104,\"5757\":6962,\"5758\":3789,\"5759\":2288,\"5760\":4394,\"5761\":1777,\"5762\":809,\"5763\":3463,\"5764\":5244,\"5765\":1526,\"5766\":1696,\"5767\":3283,\"5768\":460,\"5769\":615,\"5770\":1636,\"5771\":2404,\"5772\":2429,\"5773\":3492,\"5774\":2426,\"5775\":2326,\"5776\":595,\"5777\":1779,\"5778\":2355,\"5779\":1914,\"5780\":2586,\"5781\":677,\"5782\":1570,\"5783\":47,\"5784\":3938,\"5785\":2597,\"5786\":6963,\"5787\":20,\"5788\":6964,\"5789\":6965,\"5790\":1471,\"5791\":1587,\"5792\":1593,\"5793\":4026,\"5794\":484,\"5795\":6966,\"5796\":3853,\"5797\":1024,\"5798\":627,\"5799\":6051,\"5800\":6967,\"5801\":2409,\"5802\":3343,\"5803\":3557,\"5804\":526,\"5805\":6968,\"5806\":2480,\"5807\":1959,\"5808\":5187,\"5809\":4319,\"5810\":710,\"5811\":4636,\"5812\":915,\"5813\":2209,\"5814\":1574,\"5815\":821,\"5816\":831,\"5817\":5158,\"5818\":2846,\"5819\":4626,\"5820\":4859,\"5821\":1941,\"5822\":2315,\"5823\":1371,\"5824\":3408,\"5825\":5944,\"5826\":973,\"5827\":4438,\"5828\":1162,\"5829\":1306,\"5830\":5575,\"5831\":5278,\"5832\":6969,\"5833\":2610,\"5834\":4588,\"5835\":747,\"5836\":3485,\"5837\":958,\"5838\":1113,\"5839\":1317,\"5840\":5414,\"5841\":1354,\"5842\":5264,\"5843\":2062,\"5844\":1361,\"5845\":4685,\"5846\":3317,\"5847\":6970,\"5848\":808,\"5849\":813,\"5850\":5196,\"5851\":543,\"5852\":534,\"5853\":1869,\"5854\":3793,\"5855\":5959,\"5856\":1294,\"5857\":533,\"5858\":4204,\"5859\":5159,\"5860\":3465,\"5861\":1315,\"5862\":1213,\"5863\":628,\"5864\":4155,\"5865\":6971,\"5866\":4318,\"5867\":2034,\"5868\":5232,\"5869\":4699,\"5870\":6972,\"5871\":6973,\"5872\":3748,\"5873\":606,\"5874\":4825,\"5875\":4066,\"5876\":2495,\"5877\":5595,\"5878\":6048,\"5879\":3430,\"5880\":4808,\"5881\":2025,\"5882\":250,\"5883\":1432,\"5884\":4832,\"5885\":5205,\"5886\":5514,\"5887\":5513,\"5888\":5476,\"5889\":4219,\"5890\":5078,\"5891\":1739,\"5892\":5537,\"5893\":2572,\"5894\":2522,\"5895\":4423,\"5896\":206,\"5897\":5634,\"5898\":523,\"5899\":3840,\"5900\":6974,\"5901\":378,\"5902\":6975,\"5903\":3779,\"5904\":852,\"5905\":988,\"5906\":6053,\"5907\":347,\"5908\":1866,\"5909\":4509,\"5910\":1130,\"5911\":3357,\"5912\":517,\"5913\":2108,\"5914\":3572,\"5915\":916,\"5916\":5436,\"5917\":4782,\"5918\":50,\"5919\":5804,\"5920\":705,\"5921\":468,\"5922\":3954,\"5923\":2347,\"5924\":5759,\"5925\":3621,\"5926\":1749,\"5927\":6125,\"5928\":4395,\"5929\":936,\"5930\":1844,\"5931\":2487,\"5932\":1984,\"5933\":5771,\"5934\":4989,\"5935\":2177,\"5936\":5735,\"5937\":2700,\"5938\":3482,\"5939\":4937,\"5940\":785,\"5941\":1435,\"5942\":3132,\"5943\":1427,\"5944\":3615,\"5945\":4180,\"5946\":2302,\"5947\":568,\"5948\":597,\"5949\":1304,\"5950\":4281,\"5951\":867,\"5952\":105,\"5953\":1517,\"5954\":2230,\"5955\":3328,\"5956\":3597,\"5957\":5600,\"5958\":878,\"5959\":1782,\"5960\":6976,\"5961\":3095,\"5962\":1109,\"5963\":1356,\"5964\":377,\"5965\":833,\"5966\":4684,\"5967\":6006,\"5968\":4712,\"5969\":3376,\"5970\":3518,\"5971\":183,\"5972\":306,\"5973\":2592,\"5974\":1266,\"5975\":5625,\"5976\":5443,\"5977\":6977,\"5978\":4759,\"5979\":769,\"5980\":4541,\"5981\":4327,\"5982\":4141,\"5983\":3569,\"5984\":3776,\"5985\":4362,\"5986\":6978,\"5987\":6979,\"5988\":6980,\"5989\":6981,\"5990\":3827,\"5991\":4925,\"5992\":5565,\"5993\":515,\"5994\":3707,\"5995\":1470,\"5996\":5180,\"5997\":5235,\"5998\":65,\"5999\":5262,\"6000\":3794,\"6001\":451,\"6002\":2772,\"6003\":2786,\"6004\":1252,\"6005\":3924,\"6006\":6982,\"6007\":6983,\"6008\":5651,\"6009\":200,\"6010\":4033,\"6011\":4529,\"6012\":4492,\"6013\":4014,\"6014\":1733,\"6015\":1238,\"6016\":1716,\"6017\":2085,\"6018\":2554,\"6019\":1454,\"6020\":2963,\"6021\":4224,\"6022\":3854,\"6023\":1725,\"6024\":1776,\"6025\":2044,\"6026\":5587,\"6027\":1078,\"6028\":4757,\"6029\":5694,\"6030\":4675,\"6031\":3370,\"6032\":2745,\"6033\":6000,\"6034\":2319,\"6035\":6156,\"6036\":6984,\"6037\":6068,\"6038\":2727,\"6039\":3617,\"6040\":84,\"6041\":2263,\"6042\":4836,\"6043\":960,\"6044\":3736,\"6045\":6985,\"6046\":5953,\"6047\":28,\"6048\":3298,\"6049\":800,\"6050\":5862,\"6051\":1865,\"6052\":2604,\"6053\":1540,\"6054\":1287,\"6055\":3386,\"6056\":1203,\"6057\":2781,\"6058\":1558,\"6059\":4744,\"6060\":4385,\"6061\":2601,\"6062\":6986,\"6063\":5198,\"6064\":5597,\"6065\":4511,\"6066\":215,\"6067\":5164,\"6068\":1654,\"6069\":3678,\"6070\":853,\"6071\":882,\"6072\":558,\"6073\":2541,\"6074\":5699,\"6075\":4671,\"6076\":520,\"6077\":6987,\"6078\":2292,\"6079\":6988,\"6080\":843,\"6081\":5880,\"6082\":1084,\"6083\":803,\"6084\":3131,\"6085\":1898,\"6086\":5981,\"6087\":5359,\"6088\":6040,\"6089\":6069,\"6090\":6989,\"6091\":2418,\"6092\":3618,\"6093\":4546,\"6094\":5162,\"6095\":1924,\"6096\":4909,\"6097\":4939,\"6098\":246,\"6099\":2101,\"6100\":1368,\"6101\":6990,\"6102\":6991,\"6103\":845,\"6104\":6992,\"6105\":737,\"6106\":6050,\"6107\":2369,\"6108\":1500,\"6109\":1893,\"6110\":6993,\"6111\":1655,\"6112\":5258,\"6113\":419,\"6114\":4714,\"6115\":6994,\"6116\":3365,\"6117\":3340,\"6118\":2972,\"6119\":198,\"6120\":698,\"6121\":6995,\"6122\":527,\"6123\":4448,\"6124\":6145,\"6125\":4367,\"6126\":824,\"6127\":444,\"6128\":5067,\"6129\":3218,\"6130\":6996,\"6131\":1509,\"6132\":796,\"6133\":4926,\"6134\":2365,\"6135\":1803,\"6136\":793,\"6137\":1048,\"6138\":2080,\"6139\":331,\"6140\":4540,\"6141\":4513,\"6142\":2646,\"6143\":1853,\"6144\":5926,\"6145\":3883,\"6146\":2461,\"6147\":5905,\"6148\":1902,\"6149\":3898,\"6150\":4665,\"6151\":4847,\"6152\":3824,\"6153\":1272,\"6154\":5540,\"6155\":6997,\"6156\":4973,\"6157\":6998,\"6158\":5060,\"6159\":6999,\"6160\":237,\"6161\":7000,\"6162\":7001,\"6163\":4954,\"6164\":2221,\"6165\":2057,\"6166\":5150,\"6167\":1404,\"6168\":2437,\"6169\":4873,\"6170\":2560,\"6171\":2030,\"6172\":44,\"6173\":2199,\"6174\":1194,\"6175\":7002,\"6176\":5497,\"6177\":759,\"6178\":177,\"6179\":4849,\"6180\":4637,\"6181\":7003,\"6182\":5403,\"6183\":1682,\"6184\":7004,\"6185\":2544,\"6186\":4995,\"6187\":7005,\"6188\":3271,\"6189\":7006,\"6190\":259,\"6191\":2770,\"6192\":5807,\"6193\":2594,\"6194\":169,\"6195\":3919,\"6196\":2040,\"6197\":487,\"6198\":5107,\"6199\":5165,\"6200\":2503,\"6201\":1351,\"6202\":2714,\"6203\":5203,\"6204\":5915,\"6205\":7007,\"6206\":6155,\"6207\":6043,\"6208\":5399,\"6209\":2665,\"6210\":67,\"6211\":7008,\"6212\":4284,\"6213\":4777,\"6214\":7009,\"6215\":3331,\"6216\":711,\"6217\":5314,\"6218\":4240,\"6219\":7010,\"6220\":364,\"6221\":3806,\"6222\":3659,\"6223\":63,\"6224\":1422,\"6225\":7011,\"6226\":7012,\"6227\":2021,\"6228\":4302,\"6229\":978,\"6230\":5358,\"6231\":2862,\"6232\":7013,\"6233\":4524,\"6234\":642,\"6235\":2348,\"6236\":2469,\"6237\":2053,\"6238\":1411,\"6239\":2001,\"6240\":218,\"6241\":1472,\"6242\":7014,\"6243\":2087,\"6244\":7015,\"6245\":1810,\"6246\":5369,\"6247\":5793,\"6248\":404,\"6249\":626,\"6250\":976,\"6251\":519,\"6252\":5279,\"6253\":7016,\"6254\":2530,\"6255\":5743,\"6256\":3751,\"6257\":2748,\"6258\":2958,\"6259\":1954,\"6260\":2454,\"6261\":2571,\"6262\":2354,\"6263\":2549,\"6264\":4538,\"6265\":1033,\"6266\":210,\"6267\":4811,\"6268\":3010,\"6269\":3807,\"6270\":3087,\"6271\":3179,\"6272\":5474,\"6273\":3163,\"6274\":1833,\"6275\":5472,\"6276\":686,\"6277\":5324,\"6278\":1121,\"6279\":4781,\"6280\":5500,\"6281\":4481,\"6282\":2764,\"6283\":256,\"6284\":1620,\"6285\":2181,\"6286\":5009,\"6287\":4579,\"6288\":5032,\"6289\":5337,\"6290\":1457,\"6291\":3602,\"6292\":592,\"6293\":4276,\"6294\":1349,\"6295\":3958,\"6296\":7017,\"6297\":2491,\"6298\":2366,\"6299\":7018,\"6300\":5990,\"6301\":374,\"6302\":589,\"6303\":287,\"6304\":7019,\"6305\":2833,\"6306\":2289,\"6307\":2002,\"6308\":7020,\"6309\":4015,\"6310\":4863,\"6311\":2438,\"6312\":4081,\"6313\":3565,\"6314\":4783,\"6315\":4157,\"6316\":432,\"6317\":1789,\"6318\":2148,\"6319\":2918,\"6320\":3133,\"6321\":2709,\"6322\":4843,\"6323\":1079,\"6324\":3512,\"6325\":7021,\"6326\":5013,\"6327\":3079,\"6328\":5684,\"6329\":7022,\"6330\":7023,\"6331\":3020,\"6332\":4886,\"6333\":7024,\"6334\":5881,\"6335\":2710,\"6336\":5559,\"6337\":691,\"6338\":5398,\"6339\":7025,\"6340\":7026,\"6341\":7027,\"6342\":1183,\"6343\":5112,\"6344\":7028,\"6345\":7029,\"6346\":7030,\"6347\":5450,\"6348\":38,\"6349\":1928,\"6350\":3599,\"6351\":2692,\"6352\":2520,\"6353\":1582,\"6354\":7031,\"6355\":4192,\"6356\":4387,\"6357\":7032,\"6358\":7033,\"6359\":1989,\"6360\":3768,\"6361\":3579,\"6362\":185,\"6363\":7034,\"6364\":7035,\"6365\":2651,\"6366\":3554,\"6367\":49,\"6368\":5375,\"6369\":5233,\"6370\":7036,\"6371\":3932,\"6372\":4766,\"6373\":3273,\"6374\":4607,\"6375\":7037,\"6376\":5352,\"6377\":7038,\"6378\":621,\"6379\":7039,\"6380\":7040,\"6381\":5189,\"6382\":354,\"6383\":5586,\"6384\":5925,\"6385\":7041,\"6386\":1981,\"6387\":1851,\"6388\":7042,\"6389\":5993,\"6390\":842,\"6391\":5272,\"6392\":2919,\"6393\":2666,\"6394\":5021,\"6395\":7043,\"6396\":7044,\"6397\":5644,\"6398\":6100,\"6399\":3762,\"6400\":5194,\"6401\":1857,\"6402\":3691,\"6403\":4122,\"6404\":4357,\"6405\":101,\"6406\":575,\"6407\":7045,\"6408\":1126,\"6409\":5092,\"6410\":3428,\"6411\":7046,\"6412\":2648,\"6413\":5860,\"6414\":7047,\"6415\":4680,\"6416\":5751,\"6417\":5192,\"6418\":1232,\"6419\":2959,\"6420\":5988,\"6421\":1628,\"6422\":1763,\"6423\":1651,\"6424\":3371,\"6425\":1873,\"6426\":7048,\"6427\":7049,\"6428\":7050,\"6429\":2068,\"6430\":1370,\"6431\":5821,\"6432\":3959,\"6433\":5054,\"6434\":2069,\"6435\":5179,\"6436\":4531,\"6437\":5122,\"6438\":4421,\"6439\":4293,\"6440\":3359,\"6441\":453,\"6442\":1050,\"6443\":1318,\"6444\":7051,\"6445\":5797,\"6446\":1864,\"6447\":1639,\"6448\":1424,\"6449\":458,\"6450\":2785,\"6451\":222,\"6452\":979,\"6453\":3106,\"6454\":2094,\"6455\":2501,\"6456\":1456,\"6457\":1089,\"6458\":7052,\"6459\":3288,\"6460\":4052,\"6461\":7053,\"6462\":1386,\"6463\":731,\"6464\":4411,\"6465\":5967,\"6466\":578,\"6467\":3419,\"6468\":5756,\"6469\":5074,\"6470\":706,\"6471\":1775,\"6472\":3150,\"6473\":3425,\"6474\":892,\"6475\":7054,\"6476\":667,\"6477\":2050,\"6478\":474,\"6479\":405,\"6480\":7055,\"6481\":3877,\"6482\":3541,\"6483\":111,\"6484\":1164,\"6485\":2500,\"6486\":525,\"6487\":773,\"6488\":4793,\"6489\":5463,\"6490\":1415,\"6491\":2242,\"6492\":4885,\"6493\":505,\"6494\":1008,\"6495\":5817,\"6496\":4153,\"6497\":6106,\"6498\":3943,\"6499\":4644,\"6500\":745,\"6501\":3782,\"6502\":2281,\"6503\":3183,\"6504\":3747,\"6505\":1399,\"6506\":777,\"6507\":456,\"6508\":1687,\"6509\":366,\"6510\":5556,\"6511\":7056,\"6512\":5124,\"6513\":4114,\"6514\":7057,\"6515\":7058,\"6516\":7059,\"6517\":4209,\"6518\":4624,\"6519\":372,\"6520\":2947,\"6521\":4432,\"6522\":4651,\"6523\":4970,\"6524\":96,\"6525\":311,\"6526\":966,\"6527\":3446,\"6528\":6021,\"6529\":4466,\"6530\":3700,\"6531\":1736,\"6532\":5093,\"6533\":3225,\"6534\":4658,\"6535\":7060,\"6536\":518,\"6537\":1544,\"6538\":6070,\"6539\":5687,\"6540\":290,\"6541\":7061,\"6542\":4567,\"6543\":4596,\"6544\":15,\"6545\":4706,\"6546\":2467,\"6547\":781,\"6548\":545,\"6549\":3733,\"6550\":765,\"6551\":912,\"6552\":7062,\"6553\":7063,\"6554\":7064,\"6555\":1767,\"6556\":904,\"6557\":368,\"6558\":4274,\"6559\":3488,\"6560\":163,\"6561\":2708,\"6562\":4736,\"6563\":7065,\"6564\":17,\"6565\":7066,\"6566\":4294,\"6567\":2778,\"6568\":4453,\"6569\":3294,\"6570\":7067,\"6571\":5022,\"6572\":5623,\"6573\":7068,\"6574\":1724,\"6575\":4123,\"6576\":3464,\"6577\":5432,\"6578\":7069,\"6579\":4713,\"6580\":7070,\"6581\":159,\"6582\":1347,\"6583\":7071,\"6584\":201,\"6585\":744,\"6586\":3946,\"6587\":7072,\"6588\":4487,\"6589\":3016,\"6590\":3546,\"6591\":3962,\"6592\":2696,\"6593\":7073,\"6594\":1548,\"6595\":4638,\"6596\":7074,\"6597\":3332,\"6598\":5319,\"6599\":4201,\"6600\":2670,\"6601\":4919,\"6602\":330,\"6603\":1043,\"6604\":3414,\"6605\":2939,\"6606\":3975,\"6607\":4535,\"6608\":445,\"6609\":524,\"6610\":5152,\"6611\":7075,\"6612\":4172,\"6613\":4827,\"6614\":5777,\"6615\":421,\"6616\":5167,\"6617\":5227,\"6618\":408,\"6619\":937,\"6620\":6169,\"6621\":7076,\"6622\":7077,\"6623\":5116,\"6624\":1278,\"6625\":3684,\"6626\":6022,\"6627\":7078,\"6628\":5441,\"6629\":733,\"6630\":4603,\"6631\":2435,\"6632\":7079,\"6633\":1565,\"6634\":2442,\"6635\":588,\"6636\":2518,\"6637\":2453,\"6638\":4,\"6639\":4351,\"6640\":1372,\"6641\":1506,\"6642\":4501,\"6643\":7080,\"6644\":2328,\"6645\":4365,\"6646\":4727,\"6647\":1075,\"6648\":1016,\"6649\":2540,\"6650\":1706,\"6651\":1062,\"6652\":1163,\"6653\":2796,\"6654\":2929,\"6655\":7081,\"6656\":1728,\"6657\":5892,\"6658\":865,\"6659\":3352,\"6660\":4663,\"6661\":480,\"6662\":998,\"6663\":3780,\"6664\":3077,\"6665\":3075,\"6666\":7082,\"6667\":7083,\"6668\":2534,\"6669\":1161,\"6670\":2407,\"6671\":1994,\"6672\":5859,\"6673\":3308,\"6674\":2195,\"6675\":1613,\"6676\":3062,\"6677\":4143,\"6678\":1015,\"6679\":4213,\"6680\":2265,\"6681\":672,\"6682\":1939,\"6683\":2033,\"6684\":1691,\"6685\":7084,\"6686\":2880,\"6687\":721,\"6688\":674,\"6689\":996,\"6690\":114,\"6691\":305,\"6692\":5387,\"6693\":5342,\"6694\":4722,\"6695\":3342,\"6696\":4376,\"6697\":503,\"6698\":3306,\"6699\":4339,\"6700\":7085,\"6701\":3223,\"6702\":2981,\"6703\":776,\"6704\":4982,\"6705\":289,\"6706\":5624,\"6707\":5732,\"6708\":1770,\"6709\":5059,\"6710\":5394,\"6711\":2375,\"6712\":2995,\"6713\":7086,\"6714\":2804,\"6715\":5251,\"6716\":7087,\"6717\":3713,\"6718\":2248,\"6719\":3738,\"6720\":3939,\"6721\":3510,\"6722\":1091,\"6723\":4112,\"6724\":3473,\"6725\":1325,\"6726\":2324,\"6727\":2398,\"6728\":110,\"6729\":6086,\"6730\":2652,\"6731\":2920,\"6732\":4151,\"6733\":7088,\"6734\":3203,\"6735\":2901,\"6736\":797,\"6737\":1907,\"6738\":3600,\"6739\":2449,\"6740\":5495,\"6741\":2822,\"6742\":1,\"6743\":3444,\"6744\":5669,\"6745\":4168,\"6746\":3923,\"6747\":1524,\"6748\":2352,\"6749\":7089,\"6750\":1295,\"6751\":2543,\"6752\":4186,\"6753\":2047,\"6754\":37,\"6755\":549,\"6756\":4709,\"6757\":4606,\"6758\":5690,\"6759\":5357,\"6760\":1451,\"6761\":3247,\"6762\":4087,\"6763\":7090,\"6764\":2014,\"6765\":7091,\"6766\":5902,\"6767\":7092,\"6768\":3031,\"6769\":7093,\"6770\":1366,\"6771\":1402,\"6772\":3199,\"6773\":6003,\"6774\":4507,\"6775\":2275,\"6776\":2830,\"6777\":856,\"6778\":7094,\"6779\":4291,\"6780\":516,\"6781\":2392,\"6782\":4273,\"6783\":3391,\"6784\":439,\"6785\":3387,\"6786\":3065,\"6787\":1342,\"6788\":7095,\"6789\":3344,\"6790\":7096,\"6791\":5515,\"6792\":5069,\"6793\":2222,\"6794\":5419,\"6795\":100,\"6796\":4452,\"6797\":1859,\"6798\":2606,\"6799\":2559,\"6800\":4238,\"6801\":2167,\"6802\":980,\"6803\":3783,\"6804\":2973,\"6805\":2828,\"6806\":4563,\"6807\":5392,\"6808\":4565,\"6809\":1594,\"6810\":2970,\"6811\":260,\"6812\":2927,\"6813\":4941,\"6814\":1525,\"6815\":7097,\"6816\":4410,\"6817\":1120,\"6818\":220,\"6819\":5492,\"6820\":2758,\"6821\":2576,\"6822\":7098,\"6823\":2987,\"6824\":1476,\"6825\":2757,\"6826\":83,\"6827\":928,\"6828\":4055,\"6829\":2479,\"6830\":1649,\"6831\":2441,\"6832\":495,\"6833\":466,\"6834\":1022,\"6835\":7099,\"6836\":5936,\"6837\":1174,\"6838\":1963,\"6839\":2012,\"6840\":2750,\"6841\":4229,\"6842\":2535,\"6843\":85,\"6844\":7100,\"6845\":5325,\"6846\":3867,\"6847\":5332,\"6848\":3500,\"6849\":1863,\"6850\":5127,\"6851\":1995,\"6852\":2058,\"6853\":5143,\"6854\":3426,\"6855\":2756,\"6856\":2561,\"6857\":531,\"6858\":4462,\"6859\":889,\"6860\":4857,\"6861\":6124,\"6862\":1949,\"6863\":4841,\"6864\":5191,\"6865\":7101,\"6866\":583,\"6867\":396,\"6868\":5322,\"6869\":1143,\"6870\":5896,\"6871\":7102,\"6872\":2203,\"6873\":5948,\"6874\":713,\"6875\":3210,\"6876\":502,\"6877\":447,\"6878\":7103,\"6879\":5750,\"6880\":193,\"6881\":1018,\"6882\":208,\"6883\":2753,\"6884\":3314,\"6885\":5086,\"6886\":5520,\"6887\":823,\"6888\":1875,\"6889\":2611,\"6890\":924,\"6891\":213,\"6892\":3326,\"6893\":2151,\"6894\":4698,\"6895\":4388,\"6896\":7104,\"6897\":3628,\"6898\":5281,\"6899\":7105,\"6900\":2743,\"6901\":3432,\"6902\":4932,\"6903\":3892,\"6904\":416,\"6905\":262,\"6906\":7106,\"6907\":3945,\"6908\":5844,\"6909\":5594,\"6910\":5482,\"6911\":7107,\"6912\":3726,\"6913\":3296,\"6914\":5971,\"6915\":3770,\"6916\":3236,\"6917\":2351,\"6918\":5924,\"6919\":5700,\"6920\":7108,\"6921\":5956,\"6922\":3866,\"6923\":7109,\"6924\":5287,\"6925\":7110,\"6926\":3969,\"6927\":4011,\"6928\":186,\"6929\":1159,\"6930\":4612,\"6931\":4852,\"6932\":740,\"6933\":95,\"6934\":3694,\"6935\":5884,\"6936\":4270,\"6937\":5752,\"6938\":1179,\"6939\":3759,\"6940\":2032,\"6941\":1532,\"6942\":7111,\"6943\":2138,\"6944\":3152,\"6945\":492,\"6946\":7112,\"6947\":2059,\"6948\":4998,\"6949\":2416,\"6950\":326,\"6951\":401,\"6952\":3790,\"6953\":3460,\"6954\":1104,\"6955\":2029,\"6956\":7113,\"6957\":7114,\"6958\":1031,\"6959\":6116,\"6960\":7115,\"6961\":1495,\"6962\":1464,\"6963\":309,\"6964\":4194,\"6965\":5572,\"6966\":139,\"6967\":2850,\"6968\":3216,\"6969\":4956,\"6970\":2008,\"6971\":3406,\"6972\":1855,\"6973\":5784,\"6974\":1783,\"6975\":3845,\"6976\":2046,\"6977\":2640,\"6978\":3764,\"6979\":4485,\"6980\":2886,\"6981\":7116,\"6982\":431,\"6983\":1323,\"6984\":4330,\"6985\":1026,\"6986\":3538,\"6987\":452,\"6988\":382,\"6989\":4266,\"6990\":1657,\"6991\":1731,\"6992\":6085,\"6993\":1537,\"6994\":2599,\"6995\":7117,\"6996\":7118,\"6997\":4185,\"6998\":4677,\"6999\":151,\"7000\":2389,\"7001\":5311,\"7002\":4086,\"7003\":2065,\"7004\":3837,\"7005\":2627,\"7006\":2261,\"7007\":5115,\"7008\":3577,\"7009\":4093,\"7010\":2975,\"7011\":1805,\"7012\":896,\"7013\":559,\"7014\":1910,\"7015\":580,\"7016\":577,\"7017\":2922,\"7018\":173,\"7019\":1583,\"7020\":993,\"7021\":1820,\"7022\":7119,\"7023\":880,\"7024\":4463,\"7025\":1478,\"7026\":4741,\"7027\":7120,\"7028\":2676,\"7029\":3068,\"7030\":7121,\"7031\":1950,\"7032\":7122,\"7033\":5215,\"7034\":1635,\"7035\":2111,\"7036\":1090,\"7037\":1715,\"7038\":2432,\"7039\":1384,\"7040\":2118,\"7041\":134,\"7042\":1679,\"7043\":2168,\"7044\":522,\"7045\":612,\"7046\":4770,\"7047\":339,\"7048\":3466,\"7049\":5857,\"7050\":1802,\"7051\":938,\"7052\":7123,\"7053\":3416,\"7054\":4075,\"7055\":7124,\"7056\":3893,\"7057\":5628,\"7058\":7125,\"7059\":417,\"7060\":3459,\"7061\":5662,\"7062\":1694,\"7063\":7126,\"7064\":1485,\"7065\":4862,\"7066\":255,\"7067\":1717,\"7068\":470,\"7069\":3215,\"7070\":166,\"7071\":3475,\"7072\":7127,\"7073\":5951,\"7074\":7128,\"7075\":1218,\"7076\":3897,\"7077\":296,\"7078\":754,\"7079\":3047,\"7080\":1669,\"7081\":5606,\"7082\":1880,\"7083\":80,\"7084\":141,\"7085\":3083,\"7086\":318,\"7087\":3737,\"7088\":633,\"7089\":2451,\"7090\":4608,\"7091\":4322,\"7092\":5658,\"7093\":4649,\"7094\":7129,\"7095\":3686,\"7096\":2702,\"7097\":1010,\"7098\":4368,\"7099\":4585,\"7100\":1268,\"7101\":7130,\"7102\":7131,\"7103\":4648,\"7104\":7132,\"7105\":7133,\"7106\":4776,\"7107\":449,\"7108\":7134,\"7109\":7135,\"7110\":7136,\"7111\":1124,\"7112\":1273,\"7113\":1919,\"7114\":3689,\"7115\":323,\"7116\":7137,\"7117\":3899,\"7118\":839,\"7119\":7138,\"7120\":2380,\"7121\":7139,\"7122\":7140,\"7123\":4377,\"7124\":2076,\"7125\":7141,\"7126\":3836,\"7127\":4635,\"7128\":5775,\"7129\":5958,\"7130\":7142,\"7131\":5433,\"7132\":1721,\"7133\":476,\"7134\":555,\"7135\":5478,\"7136\":286,\"7137\":6099,\"7138\":4422,\"7139\":4336,\"7140\":3765,\"7141\":625},\"rawDiff\":{\"0\":353513.201557113556191,\"1\":58233.965553589747287,\"2\":37009.157558762177359,\"3\":66352.39892555231927,\"4\":16353.402139392215759,\"5\":66776.792059868050274,\"6\":79745.737595325219445,\"7\":426084.449542086338624,\"8\":281689.416146846022457,\"9\":52760.499050085432828,\"10\":254068.233456107554957,\"11\":358761.194223118422087,\"12\":17119.016726572604966,\"13\":142057.276145824929699,\"14\":336097.925302565796301,\"15\":730200.322013543918729,\"16\":18009.685950938030146,\"17\":56778.181801583967172,\"18\":3798.381970138754696,\"19\":103822.384566196007654,\"20\":1029.551967032573884,\"21\":77507.900796954054385,\"22\":649214.719172975514084,\"23\":1036071.226024510338902,\"24\":1243168.345332823693752,\"25\":247370.653963977005333,\"26\":22551.104752222192474,\"27\":13195.758802503492916,\"28\":12575.952359658665955,\"29\":52743.778780807973817,\"30\":36200.066397396672983,\"31\":12244.223345216014422,\"32\":240661.221074988599867,\"33\":5810.717841005884111,\"34\":95211.70755312719848,\"35\":48238.764220995166397,\"36\":7192.780392074320844,\"37\":3801.656352030935523,\"38\":9450.862003862799611,\"39\":1812.807861254492309,\"40\":96312.63204765075352,\"41\":109992.439867660985328,\"42\":81360.143804207444191,\"43\":9617.722311364486814,\"44\":7306.48997111042263,\"45\":30951.206710295053199,\"46\":4315.221822919789702,\"47\":9615.648347429752903,\"48\":39206.32623743719887,\"49\":26981.725561833271058,\"50\":21348.273264304036275,\"51\":48786.469583093479741,\"52\":23437.312249387483462,\"53\":1344770.198265378829092,\"54\":480521.316815491300076,\"55\":820819.324628232046962,\"56\":27073.874395444643596,\"57\":41541.86788608180359,\"58\":31091.795720723690465,\"59\":697154.731746529228985,\"60\":964924.10186823271215,\"61\":3627.152536976267584,\"62\":306281.7411264773109,\"63\":1680602.503957338631153,\"64\":39000.665281798806973,\"65\":1564.208490059085307,\"66\":11250.512905931471323,\"67\":265623.410417588427663,\"68\":12977.107260781922378,\"69\":264636.000227070762776,\"70\":36691.947249551303685,\"71\":71213.303720778552815,\"72\":44823.772078361682361,\"73\":24743.207415296230465,\"74\":13717955.32784516364336,\"75\":734541.720043659210205,\"76\":252133.151500975713134,\"77\":19286.796497284536599,\"78\":271609.239368489012122,\"79\":11422.70602854117351,\"80\":1345342.820543549256399,\"81\":135950.543843869119883,\"82\":130166.6681333638262,\"83\":1637742.463579090312123,\"84\":464790.151083674747497,\"85\":301944.927416793769226,\"86\":382924.512020838912576,\"87\":477459.592917928122915,\"88\":23659.118616395455319,\"89\":271355.63772846723441,\"90\":28082.957880210131407,\"91\":335449.542342013679445,\"92\":204805.798666461836547,\"93\":4312.191268147420487,\"94\":3143.491619040840305,\"95\":14681181.323267370462418,\"96\":2243.427640766458353,\"97\":6993.304417601859313,\"98\":80709.976762916427106,\"99\":460.091594636493028,\"100\":240276.38237634440884,\"101\":89432.604086312232539,\"102\":8510596.98384515196085,\"103\":62027.142661617835984,\"104\":670427.797401754651219,\"105\":96168.639891008890118,\"106\":1200973.286622946150601,\"107\":918584.560598310083151,\"108\":19848.443796398772974,\"109\":32615.877205602009781,\"110\":43238.824261198860768,\"111\":62885.147151947487146,\"112\":8615.534849541305448,\"113\":14403.472986583248712,\"114\":58428.749188011803199,\"115\":8572.295499704559916,\"116\":23947.943942726204114,\"117\":70218.876123429974541,\"118\":94991.07227290654555,\"119\":116934.870637522370089,\"120\":14757.585250355637982,\"121\":26487.802329676225782,\"122\":214245.656050066463649,\"123\":34781.124187749461271,\"124\":39139.429115964449011,\"125\":153305.679061020724475,\"126\":4385.817243929835968,\"127\":9809.533637513974099,\"128\":38401.754085102322278,\"129\":80318.315013554645702,\"130\":64559.123119836091064,\"131\":129024.591065547676408,\"132\":85701.488147155090701,\"133\":471312.699685628060252,\"134\":32573.783855398040032,\"135\":256525.662973013240844,\"136\":14125.52829481032677,\"137\":16273.826320914158714,\"138\":188593.90295649250038,\"139\":192085.762986023910344,\"140\":726.4140787356082,\"141\":319300.449277642881498,\"142\":8327.506975390628213,\"143\":336815.587136956863105,\"144\":453858.175710736308247,\"145\":2596225.571550972759724,\"146\":8430.352933964808472,\"147\":1057.066791036166251,\"148\":373165.706878246972337,\"149\":224632.020253362134099,\"150\":30976.16538733424386,\"151\":92213.902655078331008,\"152\":44267.183932295272825,\"153\":340195.173712702468038,\"154\":991601.35268241353333,\"155\":2609.656235191970609,\"156\":1292.823788801804767,\"157\":34957.489098640857264,\"158\":219615.49455437855795,\"159\":7461.195901737605709,\"160\":401641.505945647601038,\"161\":157468.21426437376067,\"162\":62069.290227360681456,\"163\":54499.243887773132883,\"164\":150827.726079863961786,\"165\":12391.019036212557694,\"166\":71815.15235953964293,\"167\":90258.622928486904129,\"168\":552949.392243191599846,\"169\":28339.29206092806271,\"170\":186393.817222751677036,\"171\":10988.922932882604073,\"172\":105575.673482674639672,\"173\":2130171.102537085302174,\"174\":141407.578498111222871,\"175\":31976.970410564303165,\"176\":15654.875434469082393,\"177\":1931.440047833966673,\"178\":5919701.169681303203106,\"179\":5067336.084051586687565,\"180\":2933853.907560978084803,\"181\":24413.608220918329607,\"182\":45886.110757057816954,\"183\":155507.148192305117846,\"184\":14548.010567149845883,\"185\":443418.58207955956459,\"186\":1005732.506659067235887,\"187\":41558.156340699177235,\"188\":370284.079215434845537,\"189\":1411343.004464574158192,\"190\":249473.524749232485192,\"191\":123328.526480792090297,\"192\":825.422301681268436,\"193\":3308.188724762992933,\"194\":6226.322277961821783,\"195\":5178.578409301771899,\"196\":3925.819010067934869,\"197\":146510.838468339992687,\"198\":77427.766689165611751,\"199\":114913.620251961052418,\"200\":244294.393651690566912,\"201\":10866.605855717556551,\"202\":39325.26070182165131,\"203\":501783.966919768601656,\"204\":4324.135028456803411,\"205\":24662.526871918118559,\"206\":279130.83233602414839,\"207\":229729.899834493873641,\"208\":8382.804169668146642,\"209\":957592.575690822210163,\"210\":59934.839451792824548,\"211\":7189.597886101852055,\"212\":2151.915501213952666,\"213\":134655.111485256114975,\"214\":97667.492363573401235,\"215\":401.376339381095022,\"216\":42951.198438817504211,\"217\":553310.378703927621245,\"218\":196893.328078954713419,\"219\":34408.870417833793908,\"220\":41001.35438876558328,\"221\":333938.745286267716438,\"222\":12193.737402220580407,\"223\":91209.620992819778621,\"224\":145790.91200983338058,\"225\":110112.059072523843497,\"226\":248351.943478706292808,\"227\":174547.377703481120989,\"228\":29733112.272069446742535,\"229\":4038332.355618297122419,\"230\":143407.56317816558294,\"231\":58080.207298647292191,\"232\":106747.954865564301144,\"233\":2166.511774835351389,\"234\":10473.197150797583163,\"235\":30269.036032692121807,\"236\":54886.585796917672269,\"237\":201957.908617821522057,\"238\":23984.780704132455867,\"239\":19776.055772871681256,\"240\":14191.992991186038125,\"241\":18114.937082526041195,\"242\":6577.505255231342744,\"243\":17443.117637699760962,\"244\":132480.976863612071611,\"245\":38330.185842416743981,\"246\":108711.53016974683851,\"247\":3229584.162416774779558,\"248\":199896.791918803006411,\"249\":43254.256963613035623,\"250\":10397.482171441108221,\"251\":204061.455385860055685,\"252\":30667.497303714510053,\"253\":74658.897767603804823,\"254\":6731.981793695453234,\"255\":7364.534595667202666,\"256\":14489.643229476292618,\"257\":2647.914579558440892,\"258\":82222.987354017081088,\"259\":49250.856263001915067,\"260\":97.073422935121926,\"261\":19060.479767741606338,\"262\":1900.872900854868931,\"263\":45951.185927009093575,\"264\":492.134521120649879,\"265\":92789.822155456058681,\"266\":7447.189486360060982,\"267\":54647.0781268121209,\"268\":32027.184866462834179,\"269\":72948.848163919290528,\"270\":58063.910181560495403,\"271\":72712.900676490738988,\"272\":15581.707211864966666,\"273\":34120.806236187636387,\"274\":302166.008484202844556,\"275\":12280.305722324264934,\"276\":744033.644833603408188,\"277\":26071.918492788216099,\"278\":165245.767593519354705,\"279\":10027.77997799613513,\"280\":2352.404472869355232,\"281\":7259.789802551226785,\"282\":179788.460300144040957,\"283\":20131.460939632903319,\"284\":18034.50331296728109,\"285\":1580.573900837196561,\"286\":3515.62878779863604,\"287\":5190.214324252599908,\"288\":10832.995165564498166,\"289\":42044.348675995395752,\"290\":3712.645901153766317,\"291\":136931.967494746961165,\"292\":75581.832850270206109,\"293\":42265.748734288616106,\"294\":65063.610609031515196,\"295\":29751.542153040525591,\"296\":70876.937479588406859,\"297\":68610.525392164709046,\"298\":2712801.2490952629596,\"299\":888633.8845458147116,\"300\":97306.647143734371639,\"301\":127879.769432523404248,\"302\":2892540.378366524353623,\"303\":273648.677733667660505,\"304\":729884.127378928475082,\"305\":683080.177044374868274,\"306\":290874.868361461907625,\"307\":10002614.298453282564878,\"308\":7369938.246988469734788,\"309\":90479.559176623937674,\"310\":3134.106181842689693,\"311\":113087.632043870165944,\"312\":99372.709117902093567,\"313\":25238.591813691367861,\"314\":93174.515609396621585,\"315\":64300.602125520934351,\"316\":153844.423289712809492,\"317\":383412.127298396080732,\"318\":89521.811575598781928,\"319\":57340.54464029148221,\"320\":226661.699907014117343,\"321\":134331.137478558346629,\"322\":725154.608770325779915,\"323\":2118677.987479325383902,\"324\":170055.199000956956297,\"325\":1670.064672298743972,\"326\":37055.599319749278948,\"327\":16000.580520124323812,\"328\":5600.526344740152126,\"329\":190764.614426349871792,\"330\":10450.65122932689701,\"331\":3004.55378991930047,\"332\":16387.660150041352608,\"333\":13453.339546848146711,\"334\":6542.73228634687257,\"335\":491148.368027411866933,\"336\":532063.935311718378216,\"337\":1741390.479945540195331,\"338\":4109.779416746634524,\"339\":512814.707652125507593,\"340\":128677.461030031612609,\"341\":15235.504697091804701,\"342\":1028207.298421652056277,\"343\":4916.716765252334881,\"344\":30675.952768179064151,\"345\":132800.103248255210929,\"346\":219833.050648501608521,\"347\":63410.682335427845828,\"348\":14643.301537686958909,\"349\":16858.532961922755931,\"350\":7361.123427110782359,\"351\":1413332.951494373381138,\"352\":87688.596884486498311,\"353\":317094.854948251508176,\"354\":22442.720717144344235,\"355\":38818.027161457684997,\"356\":9616.168664789569448,\"357\":444672.54274789057672,\"358\":312430.862848052056506,\"359\":6484080.772135265171528,\"360\":75296.175193677656353,\"361\":702563.085485787130892,\"362\":42356.666326176840812,\"363\":141873.299961572047323,\"364\":69391.220648686983623,\"365\":11360.139913875131242,\"366\":75600.204566565342248,\"367\":330048.443731892912183,\"368\":118900.397798682781286,\"369\":47677.918381714334828,\"370\":9913696.077972203493118,\"371\":63850.940408560913056,\"372\":112275.405437496257946,\"373\":3184.274510531933629,\"374\":32388.501774915581336,\"375\":33542.839862902532332,\"376\":56591.063490329310298,\"377\":219171.00649162393529,\"378\":43026.709550367842894,\"379\":2469.68584262492368,\"380\":9169.056939511705423,\"381\":44210.554053681960795,\"382\":28297.443853505770676,\"383\":6844.186871156824054,\"384\":35563.257834031828679,\"385\":910327.687479220796376,\"386\":211208.449627157766372,\"387\":43023.266667013762344,\"388\":10926.957735473813955,\"389\":9529.437958784983493,\"390\":140150.375188882695511,\"391\":18424.51332592847757,\"392\":54653.837899705162272,\"393\":60478.89237759297248,\"394\":29853.199771756750124,\"395\":29382.540967195061967,\"396\":15200.856366068357602,\"397\":17961.375396177405492,\"398\":4765.670822183949895,\"399\":16307.205710911190181,\"400\":2953.619796842287542,\"401\":16429.495034258347005,\"402\":96425.335775408893824,\"403\":43091.88157453675376,\"404\":39240.591514469706453,\"405\":3142.775894008111209,\"406\":563587.210706349927932,\"407\":8476.412896882611676,\"408\":17363.281554093075101,\"409\":291912.55200884793885,\"410\":3214326.197530126199126,\"411\":16278.775244884251151,\"412\":127061.767745443619788,\"413\":1101307.293845708481967,\"414\":25613.899109841291647,\"415\":33114.160404793627094,\"416\":96828.937188004376367,\"417\":142392.362763386685401,\"418\":30058.165702039012103,\"419\":406783.421959319384769,\"420\":134719.84951519779861,\"421\":13530.828381349141637,\"422\":14555.21154350717552,\"423\":46022.058712669706438,\"424\":10223.838870292471256,\"425\":15174.930881091509946,\"426\":133640.409721562173218,\"427\":317839.849976907251403,\"428\":18969.498567704344168,\"429\":81062.934561181813478,\"430\":284066.747955438680947,\"431\":840049.093647352419794,\"432\":51356.808647940284572,\"433\":1014.746944762417115,\"434\":73037.841534520091955,\"435\":9763.002219998685177,\"436\":9334.628299175587017,\"437\":11113.842481198218593,\"438\":125319.637582278752234,\"439\":14562.991830511848093,\"440\":8281.265549962758087,\"441\":16558.485168616331066,\"442\":58566.765979538271495,\"443\":52608.706415027962066,\"444\":43547.374487557914108,\"445\":722994.687426576623693,\"446\":65224.67003236716846,\"447\":75229.831737370754126,\"448\":77496.053106027073227,\"449\":74841.004784366698004,\"450\":6030.284267682698555,\"451\":4239.491483430712833,\"452\":222094.968549333978444,\"453\":822842.425827318802476,\"454\":25634.670509902116464,\"455\":620492.025459449738264,\"456\":67805.210182416514726,\"457\":172721.468769218889065,\"458\":14648.234454391713371,\"459\":20705.873598304373445,\"460\":3620147.546373962890357,\"461\":2068.386377828886907,\"462\":80128.013444122159854,\"463\":21895.881073139840737,\"464\":168527.18221796862781,\"465\":28041.563809314829996,\"466\":90531.339598914593807,\"467\":112245.85029403551016,\"468\":171909.20180724185775,\"469\":10556.02573436658713,\"470\":33142.257544869265985,\"471\":3993.180100052718899,\"472\":3649.352593275703839,\"473\":39611.811346880611382,\"474\":132668.36641161039006,\"475\":203201.922379213589011,\"476\":9075.809933704615105,\"477\":26542.046944337627792,\"478\":4026523.407854786608368,\"479\":264714.377359169069678,\"480\":17204.495503773490782,\"481\":20449.766214794522966,\"482\":682.469789214526827,\"483\":30458.586273625085596,\"484\":23919.204519630409777,\"485\":92826.292198787909001,\"486\":1211010.640118685085326,\"487\":134814.312933184672147,\"488\":666376.380030192434788,\"489\":46559.128754119039513,\"490\":63070.368233013723511,\"491\":8013.136190999717655,\"492\":21010.065110663621454,\"493\":8511.57180651028466,\"494\":23296.482321421353845,\"495\":13896.196956669678912,\"496\":7342.154939722873678,\"497\":28918.324642346589826,\"498\":1456966.230840468779206,\"499\":736814.703903596848249,\"500\":554828.794221809133887,\"501\":418929.655773711390793,\"502\":52578.833864347499912,\"503\":52987.059969666413963,\"504\":54222.987307074770797,\"505\":64139.306487516507332,\"506\":5511505.035179570317268,\"507\":520089.024808183312416,\"508\":1580377.947168732061982,\"509\":554180.733558205887675,\"510\":252118.583536651916802,\"511\":97493.976063230089494,\"512\":57906.449158684699796,\"513\":568145.685151508077979,\"514\":1308804.179435860365629,\"515\":1091505.462421525269747,\"516\":26251.37611903907964,\"517\":829078.724521501921117,\"518\":420064.301933344919234,\"519\":527483.168982074363157,\"520\":185268.985498705442296,\"521\":155040.624075239989906,\"522\":123398.469832335133106,\"523\":644930.636257853824645,\"524\":424568.183347118552774,\"525\":242970.774096793727949,\"526\":72839.635139371297555,\"527\":239226.3837884911336,\"528\":183282.628344862139784,\"529\":27058.887672510638367,\"530\":183564.639134889002889,\"531\":108476.426277025369927,\"532\":786.841932775733767,\"533\":38336.670119478105335,\"534\":532440.64696801872924,\"535\":1243.206183077942114,\"536\":136150.655231967568398,\"537\":456.77830862760311,\"538\":4455.777588642493356,\"539\":68093.136261808453128,\"540\":204320.628609485458583,\"541\":108780.103594006272033,\"542\":107899.408599072135985,\"543\":4351.257909854422905,\"544\":17256.643408586583973,\"545\":4183.330997969136661,\"546\":27021.13756871514488,\"547\":33495.888970091531519,\"548\":572360.255414692685008,\"549\":62631.265155993402004,\"550\":93205.271803228199133,\"551\":20495.635857964280149,\"552\":29900.166597579373047,\"553\":121500.870604961994104,\"554\":16847.496448620717274,\"555\":24724.91079495185113,\"556\":21847.739539507820154,\"557\":92027.42354086136038,\"558\":59843.614840287482366,\"559\":62201.048264481389197,\"560\":10004.017252278950764,\"561\":307980.43576362071326,\"562\":15652.333110744628357,\"563\":61751.690180692006834,\"564\":55163.981230246245104,\"565\":36530.293318327749148,\"566\":61353.713526958068542,\"567\":343.732690752774886,\"568\":125857.625070335227065,\"569\":137255.447902880609036,\"570\":954448.48431269871071,\"571\":132979.654609206831083,\"572\":19360.616974750999361,\"573\":697222.155275028664619,\"574\":39632.892514314851724,\"575\":30888.538538410561159,\"576\":155301.702843944309279,\"577\":52541.358245805487968,\"578\":1006419.508238255046308,\"579\":12597.606108132909867,\"580\":43218.983088363602292,\"581\":8975.793865611849469,\"582\":42800.042602490146237,\"583\":8138.872664650625666,\"584\":11567786.150536119937897,\"585\":809950.958502057008445,\"586\":2390.091605785419233,\"587\":582582.332894957158715,\"588\":77699.924779129913077,\"589\":2374.519692790250701,\"590\":7577.660879607610696,\"591\":51003.838673891325016,\"592\":59739.857055598753504,\"593\":120043.233538287924603,\"594\":44721.120971709256992,\"595\":1696.749421744199935,\"596\":46113.392052301438525,\"597\":2178.436982160255866,\"598\":24197.431311229825951,\"599\":25933.403625893290155,\"600\":13205.665004456823226,\"601\":48718.941504289163276,\"602\":48587.952885927050374,\"603\":1355.261818386847153,\"604\":69727.220474473608192,\"605\":7745.094404277973808,\"606\":12007.967419715045253,\"607\":116747.97358935023658,\"608\":641911.102437636232935,\"609\":4487.644922311177652,\"610\":6040.525617721345043,\"611\":28477.802329088677652,\"612\":312160.439565801527351,\"613\":57549.730855900328606,\"614\":50266.628104109317064,\"615\":304657.548571322113276,\"616\":99310.811156929412391,\"617\":2779.041564114828361,\"618\":117547.76783116828301,\"619\":23707.088573121334775,\"620\":162484.521315286983736,\"621\":221.685384878248442,\"622\":13554.856830484990496,\"623\":62648.673992190830177,\"624\":2123.465990729091573,\"625\":34482.395597494061803,\"626\":17202.086966747243423,\"627\":79251.971345507772639,\"628\":19175.647578745149076,\"629\":386610.199051667703316,\"630\":70300.873471105180215,\"631\":7431.086012295621913,\"632\":113791.194228071894031,\"633\":1630.184987979507241,\"634\":148703.966170155559666,\"635\":1262943.345020744949579,\"636\":39157.439039511751616,\"637\":16057.30823678948218,\"638\":7689.801101435004966,\"639\":21014.357860160060227,\"640\":1767.681520601829106,\"641\":8865.842046420832048,\"642\":37735.222460834309459,\"643\":402460.834866561228409,\"644\":163801.375351609603968,\"645\":29158.094586760213133,\"646\":718.934377200028393,\"647\":14415.702573567461514,\"648\":623441.877525742165744,\"649\":11581.210746363767612,\"650\":114916.205491590779275,\"651\":22526.212840698775835,\"652\":12498.901912903120319,\"653\":5976.433989112018026,\"654\":4624.561982183484361,\"655\":612195.697181860217825,\"656\":18581.484998186981102,\"657\":297187.635479286313057,\"658\":113739.312551714130677,\"659\":138743.907940179575235,\"660\":13301.937491912627593,\"661\":35819.255526744469535,\"662\":95502.521826211130246,\"663\":182609.058917729300447,\"664\":10584.588967260700883,\"665\":193328.948777826037258,\"666\":4982.344302470082766,\"667\":30039.897210563329281,\"668\":11885.599120406666771,\"669\":50692.5731598805869,\"670\":23820.403333530994132,\"671\":54835.339392605703324,\"672\":95383.825244314735755,\"673\":60272.621928408632812,\"674\":185630.038020174368285,\"675\":47503.485917390440591,\"676\":2020.290804649339407,\"677\":33037.830259653448593,\"678\":151590.786414408008568,\"679\":505552.024701884016395,\"680\":3731.849609735916602,\"681\":2067.692808776453603,\"682\":14014.180403155041859,\"683\":3182.300858631495885,\"684\":1932.384248609432689,\"685\":8630.58617978523398,\"686\":69981.758569702360546,\"687\":570786.243803977966309,\"688\":4348.571398813161068,\"689\":17349.336019079666585,\"690\":1207.138505327609892,\"691\":160888.810100897040684,\"692\":1401180.18907530233264,\"693\":1332113.371585640590638,\"694\":7072.756663345418929,\"695\":5575.485533728367045,\"696\":7921.890730497412733,\"697\":3130.140208001627343,\"698\":110635.978598510962911,\"699\":890856.673383424058556,\"700\":7646.400207231927197,\"701\":39583.309894893085584,\"702\":175449.098900527111255,\"703\":204955.445285523339408,\"704\":666128.74863017629832,\"705\":810175.467833137139678,\"706\":49237.917510238330578,\"707\":149816.282538377679884,\"708\":521071.593139502918348,\"709\":9147.31783343454299,\"710\":39200.761798956082202,\"711\":70381.960091925546294,\"712\":57846.748050745169166,\"713\":5185.672360186881633,\"714\":5183.538554020633455,\"715\":5174.521133188536624,\"716\":15149.227822614004253,\"717\":12990.654505232407246,\"718\":64848.935018319549272,\"719\":312147.406769792258274,\"720\":1428.143611219718878,\"721\":8032.424765443796787,\"722\":110665.095107869652566,\"723\":7328.43117915802668,\"724\":9504.464576882841357,\"725\":36408.402992947929306,\"726\":22936.262412506068358,\"727\":24235.745870879181894,\"728\":4561.845455049566226,\"729\":26530.656547098595183,\"730\":17146.707908447795489,\"731\":57336.321951449033804,\"732\":4721.814866123495449,\"733\":247348.747087554540485,\"734\":26753.685313099413179,\"735\":21070.642444747398258,\"736\":110119.782696811133064,\"737\":13746.566066404338926,\"738\":911261.502095222473144,\"739\":22432.735860931854404,\"740\":27145.656889045396383,\"741\":502385.518256252165884,\"742\":21375.040951932489406,\"743\":17514.767744757409673,\"744\":66358.28946346018347,\"745\":50279.492814844328677,\"746\":2467.265904238523944,\"747\":161228.309187215170823,\"748\":18194.326693807321135,\"749\":4912.420191992069704,\"750\":67374.439675828281906,\"751\":4830.522922521826331,\"752\":1065.030711976229213,\"753\":36518.141911469807383,\"754\":24833.829812274776486,\"755\":13893.204065124620684,\"756\":9105.484396983683837,\"757\":4843.755703348426323,\"758\":12851.671811733944196,\"759\":45700.979087856190745,\"760\":47373.343877162085846,\"761\":19491.314580981386825,\"762\":3970.445732971857069,\"763\":48140.867694559507072,\"764\":12072.840311669875518,\"765\":153155.718825927760918,\"766\":70422.498327943787444,\"767\":24070.551089780579787,\"768\":13141.010093175682414,\"769\":14504.683869662170764,\"770\":12408.477634818060324,\"771\":41230.75931789133756,\"772\":247780.112603652436519,\"773\":1037539.993316461797804,\"774\":22784.836767199158203,\"775\":60260.751285292033572,\"776\":3126005.167774109169841,\"777\":845234.01891397498548,\"778\":105319.757989144767635,\"779\":67927.218754491099389,\"780\":15490.933384574091178,\"781\":3203031.456840798258781,\"782\":20642349.023563876748085,\"783\":14005.160468219779432,\"784\":48462.462151360290591,\"785\":8669084.401682615280151,\"786\":693151.662867922335863,\"787\":7448.643721378903138,\"788\":45198.353580795694143,\"789\":232988.061183551326394,\"790\":25499.122558989729441,\"791\":106913.479928408676642,\"792\":35775.326974968702416,\"793\":91981.350855773824151,\"794\":19148.047037680924404,\"795\":1314962.639880465343594,\"796\":117187.056712902558502,\"797\":1009994.380761429667473,\"798\":6373192.855809789150953,\"799\":21279.86104462161893,\"800\":204633.856207345612347,\"801\":354245.465853497618809,\"802\":559.677900114140357,\"803\":326614.757251585775521,\"804\":38423.777277405606583,\"805\":5884336.084470018744469,\"806\":556602.615340635180473,\"807\":910161.110150933265686,\"808\":195165.444885660661384,\"809\":194153.319161624647677,\"810\":6132.960787821939448,\"811\":13287.29849638815358,\"812\":4591.405322695572977,\"813\":5491.660990917232994,\"814\":11988.957832356914878,\"815\":161150.683729882002808,\"816\":369044.584232973167673,\"817\":220285.955269411293557,\"818\":579040.567650848068297,\"819\":194500.173213051399216,\"820\":131356.454799647326581,\"821\":53548.863045704078104,\"822\":15119.829696993809193,\"823\":36081.664214502736286,\"824\":49983.730756718898192,\"825\":19055.818814737471257,\"826\":2846.550508268538579,\"827\":27326.913494614480442,\"828\":41826.123196913657011,\"829\":488443.550712666939944,\"830\":36043.983702194149373,\"831\":93807.468545221316162,\"832\":301729.355089734541252,\"833\":419.247812113404507,\"834\":48431.11685689992737,\"835\":99110.6761883366853,\"836\":42511.851156258606352,\"837\":230293.784571976633742,\"838\":20368.452412359183654,\"839\":195898.684211102692643,\"840\":50648.333895483650849,\"841\":13442.812159503737348,\"842\":13770.009443558490602,\"843\":1977362.339219050481916,\"844\":14472.694356467618491,\"845\":73247.411553469253704,\"846\":141328.514061617082916,\"847\":4974.060246367474065,\"848\":9351.638024588290136,\"849\":70981.124496985925362,\"850\":1160745.337860742583871,\"851\":26310.085337315973447,\"852\":624057.708312189206481,\"853\":10481.727248863318891,\"854\":86906.419080170337111,\"855\":20069.176823049318045,\"856\":107605.538475597975776,\"857\":50674.2351089194417,\"858\":6602.982758124198881,\"859\":44995.476295835185738,\"860\":20222.555361877686664,\"861\":19213.752513591010938,\"862\":31585.099263850952411,\"863\":174662.270447865827009,\"864\":125358.090301418909803,\"865\":260912.361920631490648,\"866\":4882.693652368252515,\"867\":2606.693057150241657,\"868\":41527.588665423099883,\"869\":40697.276324250931793,\"870\":1844.793099700342282,\"871\":30684.787717249681009,\"872\":215643.451922926586121,\"873\":16009.657933929585852,\"874\":4558.880339714334696,\"875\":25825.601066797367821,\"876\":2588.565794835827546,\"877\":39618.251767711481079,\"878\":89375.310466806287877,\"879\":40576.287599681207212,\"880\":32344.103938831074629,\"881\":95325.447850213735364,\"882\":20257.660420467407676,\"883\":199614.577478521969169,\"884\":2123.066617227961615,\"885\":23361.236479707615217,\"886\":19129.598584223800572,\"887\":2084.342302225692038,\"888\":71869.393656734086107,\"889\":163558.556938004912809,\"890\":13257.31114682421321,\"891\":20323.539896382135339,\"892\":26327.444794382783584,\"893\":15337.973313446957036,\"894\":171849.802417532540858,\"895\":57085.664614950306714,\"896\":4067.10567480881582,\"897\":29238.428812429716345,\"898\":86229.89794835470093,\"899\":172270.410408447496593,\"900\":12467.982369424862554,\"901\":201.448363977080589,\"902\":2186.103951221151874,\"903\":57449.347291590063833,\"904\":33351.776779984473251,\"905\":20411.037671218935429,\"906\":37885.633623870788142,\"907\":7057.621781291029947,\"908\":121026.111950255697593,\"909\":10416.203202909760876,\"910\":2031.812279856516398,\"911\":20909.946092611469794,\"912\":34004.376469167706091,\"913\":45779.045415831933497,\"914\":4988304.204257190227509,\"915\":15487179.169284306466579,\"916\":13381978.505588993430138,\"917\":3886313.629162263125181,\"918\":3427710.944435514509678,\"919\":4545454.834262065589428,\"920\":1337929.123164014657959,\"921\":54683.967902227312152,\"922\":287236.090772081632167,\"923\":6974.688699901293148,\"924\":4124100.849992851726711,\"925\":148890.799366228515282,\"926\":356399.259359614457935,\"927\":32972.209963531699032,\"928\":16060.788605282927165,\"929\":23469.937516058562324,\"930\":253563.327283862949116,\"931\":181.816314029478235,\"932\":487281.48371693585068,\"933\":7325.996484086324926,\"934\":31128.610706315172138,\"935\":24591.296291545269924,\"936\":29940.106382035515708,\"937\":40822.478260088500974,\"938\":32554.14015993475914,\"939\":496913.707612042780966,\"940\":36648.85929182037944,\"941\":20578.393887059930421,\"942\":1675869.92546936031431,\"943\":49801.291913076187484,\"944\":82240.466683100443333,\"945\":88362.690758194890805,\"946\":17413.216306239250116,\"947\":11944.914347878468106,\"948\":282319.913658472243696,\"949\":228977.496043610852212,\"950\":971776.719107457436621,\"951\":101653.403525784611702,\"952\":1045117.272321462631226,\"953\":15071.991474728420144,\"954\":27319.712266297312453,\"955\":78522.747588141122833,\"956\":10621.458664006009712,\"957\":39530.397374074789695,\"958\":20836.670012956034043,\"959\":15975.093005576687574,\"960\":34735.465019022260094,\"961\":151086.802179744001478,\"962\":47036.158651249366812,\"963\":3220.304698183666915,\"964\":323814.850310266017914,\"965\":292203.864047819748521,\"966\":34315.07505335874157,\"967\":41528.544412916708097,\"968\":2561.03021215672743,\"969\":45646.58807328925468,\"970\":3338723.526045940350741,\"971\":371476.88676886446774,\"972\":64757.500353930459823,\"973\":328098.345054653007537,\"974\":6074.06135925102717,\"975\":56845.837003195665602,\"976\":212122.198210802394897,\"977\":48775.50784899736027,\"978\":6133.418974321859423,\"979\":7364.61528339740471,\"980\":4691.603106787602883,\"981\":4497.440388063172577,\"982\":242782.071895516011864,\"983\":3449.942463799747202,\"984\":207155.926029864931479,\"985\":203035.304727726615965,\"986\":185473.643360307207331,\"987\":39300.442199011566117,\"988\":19326.57779016206041,\"989\":297137.159388955798931,\"990\":135319.785516127478331,\"991\":21780.062127702331054,\"992\":160731.86618237872608,\"993\":40823.945398706011474,\"994\":53203.967598490882665,\"995\":1105633.182364732958376,\"996\":118455.137343720183708,\"997\":103494.676952503126813,\"998\":7627.295015662712103,\"999\":17810.950304026511731,\"1000\":62051.907462887349538,\"1001\":497.274890257278457,\"1002\":19583.614225561817875,\"1003\":19971.688885064213537,\"1004\":88391.086485408304725,\"1005\":296292.83167619840242,\"1006\":94530.400162856429233,\"1007\":14353.496894886440714,\"1008\":201146.424816076352727,\"1009\":21408.090174629411194,\"1010\":301.304249937646091,\"1011\":62770.539606491685845,\"1012\":300277.829429346020334,\"1013\":25649.507719478249783,\"1014\":88224.782804581918754,\"1015\":1219.530428906022507,\"1016\":840.59618696582038,\"1017\":7462.361182178879062,\"1018\":51549.675401635700837,\"1019\":6127.387791501866559,\"1020\":3427.576807476296381,\"1021\":32845.596499572238827,\"1022\":34644.069501667036093,\"1023\":50268.605165014392696,\"1024\":62422.435996164502285,\"1025\":111498.952918818686158,\"1026\":42123.882809689312126,\"1027\":27885.152066383539932,\"1028\":2017.668060212803539,\"1029\":13113.634183874906739,\"1030\":6554.416587256622734,\"1031\":35093.902624723967165,\"1032\":13822.622602728515631,\"1033\":22678.228859752416611,\"1034\":73655.844886960985605,\"1035\":2617.663643354811938,\"1036\":2811.241047642884951,\"1037\":15909.740490606302046,\"1038\":25253.547052557638381,\"1039\":34528.387521627591923,\"1040\":121733.052202525897883,\"1041\":46639.510451503854711,\"1042\":4766.629006605959148,\"1043\":16876.234358452958986,\"1044\":1699.022371250059223,\"1045\":600.924896183860255,\"1046\":107224.480282218428329,\"1047\":1021.278141502523795,\"1048\":328821.098276830511168,\"1049\":119995.442646691633854,\"1050\":1856.028180313376879,\"1051\":75034.647794724092819,\"1052\":482237.869622318074107,\"1053\":89296.677303369680885,\"1054\":13904.969823433551937,\"1055\":70423.368737786775455,\"1056\":83332.209751522634178,\"1057\":12300.52464248824981,\"1058\":18813.316517908686365,\"1059\":61081.616129640548024,\"1060\":14033990.737220613285899,\"1061\":397120.044179926859215,\"1062\":424138.443152571679093,\"1063\":696.727762676309794,\"1064\":72641.186496842477936,\"1065\":445762.0539597698953,\"1066\":28160.914687946496997,\"1067\":562.82302645450909,\"1068\":5264.856650857428576,\"1069\":179116.542761411052197,\"1070\":58930.87636069929431,\"1071\":552870.539757348131388,\"1072\":56075.291623249999248,\"1073\":15981.774397198227234,\"1074\":213983.965129399206489,\"1075\":16423.114798695605714,\"1076\":36102.700233045303321,\"1077\":4029.503004052203323,\"1078\":335238.490701855858788,\"1079\":50489.708351754117757,\"1080\":14812.787168283568462,\"1081\":126380.849478213698603,\"1082\":376638.297331045381725,\"1083\":16368.533735588818672,\"1084\":12102.321028574602678,\"1085\":29676.900924748275429,\"1086\":24017.85730941320071,\"1087\":90468.562948735430837,\"1088\":198821.430500479065813,\"1089\":19964.936326074719545,\"1090\":80051.910090344492346,\"1091\":216991.748330932110548,\"1092\":244737.90389090764802,\"1093\":38153.538773956817749,\"1094\":15654.821818813579739,\"1095\":11951.497296184214065,\"1096\":46181.5545363711135,\"1097\":58467.646540121873841,\"1098\":24119.030592868861277,\"1099\":734842.233780749258585,\"1100\":7402.619371914871408,\"1101\":7728.345754931564443,\"1102\":15113.864301746129058,\"1103\":72973.088586438097991,\"1104\":100429.938048581592739,\"1105\":54271.682506329379976,\"1106\":16848.762224254285684,\"1107\":244929.535457126912661,\"1108\":16465.080167182895821,\"1109\":134561.577426232863218,\"1110\":78695.995808288746048,\"1111\":28172.42167820634495,\"1112\":1732.749826144601684,\"1113\":1456.901092078536749,\"1114\":129103.939589452231303,\"1115\":46600.617555505014025,\"1116\":476097.803852465935052,\"1117\":2319.016386455099564,\"1118\":9383.697006219270406,\"1119\":66043.954540309030563,\"1120\":12890.466132153640501,\"1121\":148359.575493175390875,\"1122\":4163.701065807505074,\"1123\":214612.613241054001264,\"1124\":9456.267678752281427,\"1125\":2301.740912712884892,\"1126\":75594.995526204816997,\"1127\":3614.214942238653748,\"1128\":71650.708251301664859,\"1129\":412.351575228007278,\"1130\":71390.873884903383441,\"1131\":9286.516354166868041,\"1132\":13978.472610679164063,\"1133\":89179.116189522668719,\"1134\":761289.558767411974259,\"1135\":26927.978358686785214,\"1136\":33014.098108415782917,\"1137\":36032.675208500411827,\"1138\":1162.59528555808356,\"1139\":448011.950578091200441,\"1140\":178465.310216706275241,\"1141\":7509200.865609910339117,\"1142\":49330.896318973042071,\"1143\":5627.48336216979078,\"1144\":14268.101441885577515,\"1145\":30210.318421046773437,\"1146\":26016.364394780248404,\"1147\":24148.72057881380897,\"1148\":43665.234384815994417,\"1149\":17840.486565716913901,\"1150\":11182.637198991105834,\"1151\":1658.165336896141525,\"1152\":12584.236528400218958,\"1153\":8067.299755678723159,\"1154\":4861.819686668295617,\"1155\":35881.339946236432297,\"1156\":8509.191410805284249,\"1157\":17559.678212870669086,\"1158\":14315.924592596449656,\"1159\":8097704.555396798998117,\"1160\":162146.977098564151674,\"1161\":241231.515497427433729,\"1162\":5364.197562726680189,\"1163\":110840.00864743348211,\"1164\":22448.118244734359905,\"1165\":9580.287430706011946,\"1166\":156621.872730936680455,\"1167\":53161.508538856258383,\"1168\":4851.184135085386515,\"1169\":4665.598060976888519,\"1170\":28337.22794741083635,\"1171\":30113.706300003061188,\"1172\":33933.866135857708286,\"1173\":6763419.359176695346832,\"1174\":6388.786854154332104,\"1175\":69833.611429327167571,\"1176\":571199.23171100160107,\"1177\":185596.617270532093244,\"1178\":364111.472365067398641,\"1179\":103960.962553408928216,\"1180\":265063.906041303649545,\"1181\":5445.989520461764187,\"1182\":5518.113017431387561,\"1183\":17628.351731977629242,\"1184\":145106.789543211692944,\"1185\":6470931.632387831807136,\"1186\":641931.448600121890195,\"1187\":1348249.19600161164999,\"1188\":1977066.371656983159482,\"1189\":9903.01989466015948,\"1190\":32587.400871440302581,\"1191\":332676.559827785706148,\"1192\":24572.551459424896166,\"1193\":3929.275710708723636,\"1194\":5886.23131561774062,\"1195\":1949758.569928452372551,\"1196\":195021.154068849020405,\"1197\":6429.529264729935676,\"1198\":80758.203301977133378,\"1199\":25839.868333517806604,\"1200\":2217.734659217394437,\"1201\":363654.950155406724662,\"1202\":51227.131850327801658,\"1203\":182102.126280481228605,\"1204\":121741.569353532759124,\"1205\":2939959.270128291100264,\"1206\":66059.985963122162502,\"1207\":48376.1572112441645,\"1208\":181987.489944156288402,\"1209\":137714.798773516202346,\"1210\":10659.749591339379549,\"1211\":190837.10827877977863,\"1212\":12682.465738264263564,\"1213\":286114.530884721898474,\"1214\":62119.895297805720475,\"1215\":45413.927733116375748,\"1216\":13955.224728366127238,\"1217\":7274.405712940759258,\"1218\":111838.774084965698421,\"1219\":32110.271078397054225,\"1220\":538936.475436377804726,\"1221\":648685.972553722094744,\"1222\":40172.864053594705183,\"1223\":41882.866794353263686,\"1224\":9287.75529987707705,\"1225\":5982.079707827469974,\"1226\":47440.198294882051414,\"1227\":36783.983496736444067,\"1228\":28852.024893921334296,\"1229\":156975.756438960786909,\"1230\":15992.684627714275848,\"1231\":135156.854213270533364,\"1232\":344595.591452798107639,\"1233\":64680.665467389044352,\"1234\":7562.659354993127636,\"1235\":313643.247025213902816,\"1236\":1113.740394921274856,\"1237\":63670.139031761151273,\"1238\":982345.082436060532928,\"1239\":10805.682772926520556,\"1240\":24630.667960412218235,\"1241\":17971.763906709908042,\"1242\":52107.222298377091647,\"1243\":215903.151125789154321,\"1244\":507957.967163615161553,\"1245\":67825.906910364661599,\"1246\":9857.063068029645365,\"1247\":1831.663611560579739,\"1248\":205488.70657359668985,\"1249\":27904.753552827987733,\"1250\":6079.38732603151584,\"1251\":56856.654322962087463,\"1252\":290217.815724949119613,\"1253\":57159.824025930378411,\"1254\":9145.346960753340682,\"1255\":14366.439166788361035,\"1256\":266143.888902427162975,\"1257\":35256.621981480217073,\"1258\":15803.168155158055015,\"1259\":116870.115047725150362,\"1260\":126940.535006169171538,\"1261\":1157568.843433844856918,\"1262\":6741.950282301579136,\"1263\":28467.900122249266133,\"1264\":24867.638199959183112,\"1265\":28547.166296800827695,\"1266\":57138.77858992270194,\"1267\":315744.67613112879917,\"1268\":37978.490051519154804,\"1269\":39017.847461784898769,\"1270\":8575.978112422977574,\"1271\":57125.889803579309955,\"1272\":1863.224771299166832,\"1273\":137368.553510089754127,\"1274\":9371.458425201082719,\"1275\":1143618.27516146376729,\"1276\":1242756.101572006940842,\"1277\":505015.59813520591706,\"1278\":1314730.470460902899504,\"1279\":40212.781472857110202,\"1280\":181717.65857498627156,\"1281\":3391.943233801477618,\"1282\":78601.856284451670945,\"1283\":319408.937165269628167,\"1284\":267453.246272882446647,\"1285\":159538.644889902323484,\"1286\":136975.390270957024768,\"1287\":34289.244485641596839,\"1288\":115281.765872496296652,\"1289\":237500.263673319946975,\"1290\":3007.729992251399381,\"1291\":723158.65696582198143,\"1292\":4976.086429047951242,\"1293\":832928.654647229705006,\"1294\":96606.899741573142819,\"1295\":30314.330897751147859,\"1296\":125696.458491968980525,\"1297\":16816.551598176010884,\"1298\":52682.073171208663553,\"1299\":44923.795334436552366,\"1300\":33991.801890184229706,\"1301\":106383.079196802224033,\"1302\":363816.692718884907663,\"1303\":42396.117282684484962,\"1304\":392713.301578418526333,\"1305\":41868.243111075484194,\"1306\":101.443542875229468,\"1307\":17410.857174216085696,\"1308\":86829.628277100156993,\"1309\":199434.791316594230011,\"1310\":71854.705317442305386,\"1311\":24678.581190340453759,\"1312\":784007.885579783469438,\"1313\":85107.09154679113999,\"1314\":39822.878287098188594,\"1315\":134498.131073771510273,\"1316\":81534.801710845436901,\"1317\":33267.243634918471798,\"1318\":112867.418869481654838,\"1319\":9930.064941374992486,\"1320\":2887.907996107536746,\"1321\":26581.300571048457641,\"1322\":391048.936093786847778,\"1323\":244825.726485149934888,\"1324\":831811.179118937347084,\"1325\":1101253.068071122281253,\"1326\":84016.60127895581536,\"1327\":19599.984336726483889,\"1328\":31737.82647840178106,\"1329\":25154.652149152214406,\"1330\":4924982.943051770329475,\"1331\":166991.254613284487277,\"1332\":14009.183680285234004,\"1333\":380327.441759197041392,\"1334\":5610.448958426131867,\"1335\":212154.88923402223736,\"1336\":506625.137708101421595,\"1337\":416119.629387619905174,\"1338\":1360322.810917967930436,\"1339\":10527.215960310517403,\"1340\":58238.568574535427615,\"1341\":1482946.053767442237586,\"1342\":14216.304655379019096,\"1343\":8119.34734094486339,\"1344\":11321.800452524395951,\"1345\":36715.447701554105151,\"1346\":7737.029696233788854,\"1347\":103311.242828894290142,\"1348\":2912.081455808625833,\"1349\":46804.484701369772665,\"1350\":12468.145388305929373,\"1351\":286780.395440725958906,\"1352\":14823.914805957349017,\"1353\":588030.976730209775269,\"1354\":23029.971122518541961,\"1355\":3370.682132405156153,\"1356\":110839.603141860570759,\"1357\":7918.973458798125648,\"1358\":12261.244709291728213,\"1359\":658010.818856925237924,\"1360\":10644.183117655818933,\"1361\":13877.268100106797647,\"1362\":13684.825277735712007,\"1363\":6545.267603642801987,\"1364\":299521.094288354797754,\"1365\":19244.749232944246614,\"1366\":1101000.070133831351995,\"1367\":1324.711990327052263,\"1368\":340700.686362665146589,\"1369\":1505310.306187781039625,\"1370\":11363.90354823996131,\"1371\":285967.702469587093219,\"1372\":81175.881413505645469,\"1373\":36062.685667203157209,\"1374\":1826.426570662180893,\"1375\":11242.221691268801806,\"1376\":4066.735525998374214,\"1377\":31638.903472173955379,\"1378\":26068.919485123595223,\"1379\":130082.63187734852545,\"1380\":222210.51263023680076,\"1381\":2476.209368076873943,\"1382\":872646.119655532762408,\"1383\":303464.160614201333374,\"1384\":28983.070536403625738,\"1385\":5866.79676400218068,\"1386\":42757.739122183287691,\"1387\":67434.406130561721511,\"1388\":144649.914334356028121,\"1389\":69581.67223807098344,\"1390\":9094.50761044252431,\"1391\":12855.565958437342488,\"1392\":51964.435878741554916,\"1393\":546250.734418149571866,\"1394\":432.111858134554495,\"1395\":54248.069282881420804,\"1396\":121201.151763516827486,\"1397\":7425.419163902901346,\"1398\":41078.786072581191547,\"1399\":89161.11090522975428,\"1400\":387039.745341101661324,\"1401\":24986.104670493863523,\"1402\":51751.488276617827069,\"1403\":19424.026157184736803,\"1404\":36008.004524302203208,\"1405\":389111.294888531323522,\"1406\":26749.190458051856694,\"1407\":726537.838697914266959,\"1408\":283735.982883759774268,\"1409\":147360.985280968248844,\"1410\":465233.388598008779809,\"1411\":10637.794151000562124,\"1412\":684136.337945171631873,\"1413\":79544.781269061320927,\"1414\":396459.884573417482898,\"1415\":45826.704936448368244,\"1416\":127180.673946404596791,\"1417\":702740.156284304335713,\"1418\":53148.333946178434417,\"1419\":167212.287511591683142,\"1420\":8303.503797645273153,\"1421\":15965.838374540187942,\"1422\":5074.760107025969774,\"1423\":246368.598958548391238,\"1424\":61783.033130511183117,\"1425\":217795.449902439489961,\"1426\":152661.432058282429352,\"1427\":36258.050989878829569,\"1428\":7643.257101241440978,\"1429\":53821.612469593761489,\"1430\":1302478.37729347217828,\"1431\":515613.975273052696139,\"1432\":108961.266127422917634,\"1433\":100039.603685109643266,\"1434\":32222.057974820669187,\"1435\":85060.160229063185398,\"1436\":55506.081427605582576,\"1437\":14799.880542729049921,\"1438\":6502.868502846395131,\"1439\":177065.659487650729716,\"1440\":27274.985748437688017,\"1441\":12074.954916283510102,\"1442\":53620.011790903052315,\"1443\":4246.142656896547123,\"1444\":122768.36494103888981,\"1445\":517250.197759190574288,\"1446\":14281.134171960364256,\"1447\":55386.626031494699418,\"1448\":318860.994119519367814,\"1449\":1111.791486762405839,\"1450\":72507.658076768624596,\"1451\":1819.030932409394154,\"1452\":2570.689106359714515,\"1453\":180124.430588292423636,\"1454\":295352.209616878069937,\"1455\":29097.208711241255514,\"1456\":109714.399221347877756,\"1457\":50449.577724430419039,\"1458\":72320.614158539334312,\"1459\":47401.959319354500622,\"1460\":64007.7984965427313,\"1461\":378701.522270054148976,\"1462\":14463.895935705819284,\"1463\":6031.458607352447871,\"1464\":3651.667278575070668,\"1465\":38952.290756831062026,\"1466\":249817.99533238215372,\"1467\":30044.288684891405865,\"1468\":748343.930369568988681,\"1469\":5107.032828191761837,\"1470\":263689.663794141029939,\"1471\":161902.933463499648496,\"1472\":581834.536679338663816,\"1473\":48118.605120075582818,\"1474\":179392.429030342027545,\"1475\":1276568.413480588234961,\"1476\":3903.107378446496568,\"1477\":1065317.40936572663486,\"1478\":79702.995122904409072,\"1479\":673706.251155490987003,\"1480\":174796.251488824374974,\"1481\":38319.153389420418534,\"1482\":262151.166210318449885,\"1483\":12609.835332453716546,\"1484\":65340.561359628714854,\"1485\":15659.197477044348489,\"1486\":43378.174336658790708,\"1487\":10340.163784764670709,\"1488\":19806.706354473892134,\"1489\":286430.616889279801398,\"1490\":10593.886488071642816,\"1491\":9116.991485081351129,\"1492\":49937.996994571585674,\"1493\":215627.253869995940477,\"1494\":7055.69026524614128,\"1495\":50971.67362147604581,\"1496\":11905.924191250640433,\"1497\":249612.656866474077106,\"1498\":1189420.607059044763446,\"1499\":4441.77078572101891,\"1500\":324973.307764423079789,\"1501\":16664.823704853028175,\"1502\":8151.507145760464482,\"1503\":413191.270663863513619,\"1504\":9457.597707375069149,\"1505\":1157.282707924459828,\"1506\":335368.456757137551904,\"1507\":96059.098716343170963,\"1508\":23459.852467191871256,\"1509\":50187.156374564161524,\"1510\":1525.988428773300257,\"1511\":913983.007758438587189,\"1512\":170243.333308424102142,\"1513\":14631.864298198212054,\"1514\":10148.714005320594879,\"1515\":128694.532949288142845,\"1516\":3747.305836324878328,\"1517\":1050488.612834885716438,\"1518\":184975.837643848732114,\"1519\":442392.929825416766107,\"1520\":790318.902048284187913,\"1521\":13680.110482785152271,\"1522\":1311.067883269271988,\"1523\":23052.51595542387804,\"1524\":1670746.462513618171215,\"1525\":1332734.780247953720391,\"1526\":125041.334485924802721,\"1527\":41599.491718246601522,\"1528\":136510.415118983481079,\"1529\":1515597.531378194689751,\"1530\":134438.927833650261164,\"1531\":63689.139806744642556,\"1532\":82440.128386902622879,\"1533\":120111.307152660912834,\"1534\":162731.321554718510015,\"1535\":2059887.283145122230053,\"1536\":1656232.240371892228723,\"1537\":1234218.812024042010307,\"1538\":65007.132356435875408,\"1539\":744995.4147012187168,\"1540\":437722.004303888475988,\"1541\":2025.694899402558804,\"1542\":14315.396292414865456,\"1543\":1226900.934107184410095,\"1544\":30972.453716482501477,\"1545\":242424.29345571110025,\"1546\":45808.556064583586704,\"1547\":571741.882275504525751,\"1548\":4225.414828110835515,\"1549\":135669.049716745503247,\"1550\":37022.314351055305451,\"1551\":571283.497202914208174,\"1552\":66366.927710648917127,\"1553\":595494.934695744886994,\"1554\":12385073.40378942899406,\"1555\":9302.954880874105584,\"1556\":631729.932733032852411,\"1557\":1067.799697009722877,\"1558\":63590.932749948173296,\"1559\":43626.400020994624356,\"1560\":142839.188487190200249,\"1561\":26926.709128568028973,\"1562\":171956.612557208893122,\"1563\":412361.942328339908272,\"1564\":1909629.087227910757065,\"1565\":17114.940238585346378,\"1566\":17945.528710921869788,\"1567\":313139.333986798825208,\"1568\":3731.251376565593091,\"1569\":47467.719066602061503,\"1570\":1123521.957013545092195,\"1571\":7668.383290028996271,\"1572\":211471.755592524074018,\"1573\":821860.956765012699179,\"1574\":69579.247477732482366,\"1575\":236633.745035481872037,\"1576\":58312.70650821307936,\"1577\":8099.323950854478426,\"1578\":74036.687295740819536,\"1579\":3487.526399400107039,\"1580\":4587.968765771023754,\"1581\":99605.693154809938278,\"1582\":200711.444321387447417,\"1583\":39361.758422796847299,\"1584\":16191.365266576467548,\"1585\":1472812.690138764679432,\"1586\":97392.356859324034303,\"1587\":13398.14273518556729,\"1588\":149122.138185913674533,\"1589\":169069.97502847830765,\"1590\":10554.355639904504642,\"1591\":74605.559421559097245,\"1592\":26969.991702298404562,\"1593\":134617.147751410258934,\"1594\":116523.716921813087538,\"1595\":55601.245542514021508,\"1596\":31893.54949731042143,\"1597\":77093.122809014748782,\"1598\":3580763.957471646368504,\"1599\":684933.455508343409747,\"1600\":1203952.457451824331656,\"1601\":1054845.016320579685271,\"1602\":90178.075976847438142,\"1603\":56974.377153858775273,\"1604\":114291.769977659205324,\"1605\":849.409535331185907,\"1606\":21255.347102758940309,\"1607\":468332.532577887817752,\"1608\":31921.401465933769941,\"1609\":2372.980218824843178,\"1610\":17832.12207202319405,\"1611\":3366.90206800780561,\"1612\":2089.729251185199246,\"1613\":720495.03121723420918,\"1614\":328450.43529712036252,\"1615\":79846.493166539643426,\"1616\":31136.757755490136333,\"1617\":56617.838061507209204,\"1618\":148592.63077787446673,\"1619\":683435.757720163092017,\"1620\":16684.183014157082653,\"1621\":37125.70485866360832,\"1622\":47316.743172509071883,\"1623\":72551.612812120234594,\"1624\":17542.82525314373197,\"1625\":450491.785307272686623,\"1626\":15028.718610833806451,\"1627\":46335.984754587698262,\"1628\":117199.359992167563178,\"1629\":3.608982081641443,\"1630\":2495556.65832208096981,\"1631\":236274.889648610260338,\"1632\":180324.961077363259392,\"1633\":418044.359307383187115,\"1634\":179642.812475165352225,\"1635\":120899.853301298688166,\"1636\":25861.532577243167907,\"1637\":23680.463311147763306,\"1638\":6307443.319505873136222,\"1639\":185268.366091919364408,\"1640\":111213.2425024099648,\"1641\":4244.65008727669192,\"1642\":334902.004538034554571,\"1643\":290562.723741112742573,\"1644\":210847.699054594151676,\"1645\":1998.455509678875387,\"1646\":336558.967689872719348,\"1647\":18273.496296249999432,\"1648\":11441.527385078838051,\"1649\":74369.488376503693871,\"1650\":42972.322078050347045,\"1651\":288801.94374275370501,\"1652\":74999.808201898820698,\"1653\":21364.069355099316454,\"1654\":203517.619452512066346,\"1655\":33605.008304897128255,\"1656\":9784.944742553139804,\"1657\":470365.407159295864403,\"1658\":305422.624741387087852,\"1659\":22594.2941473943647,\"1660\":5473.257836673579732,\"1661\":47863.737351457122713,\"1662\":4606.501737370013871,\"1663\":24197.111865560698789,\"1664\":85701.29872196726501,\"1665\":389281.834016385022551,\"1666\":159577.93213570304215,\"1667\":37939.131884027665365,\"1668\":26667.666416145453695,\"1669\":521738.11383592383936,\"1670\":111037.148339569685049,\"1671\":6856.804338337271474,\"1672\":174394.85026632680092,\"1673\":189265.706531855714275,\"1674\":10178.805847654235549,\"1675\":6122.188846822828054,\"1676\":16793.587178779707756,\"1677\":124794.311684815067565,\"1678\":88831.067924557486549,\"1679\":44568.00403719895985,\"1680\":35385.187463681562804,\"1681\":3586.143770532798953,\"1682\":44623.854598412639462,\"1683\":4310.187608743668534,\"1684\":13395.769694680762768,\"1685\":31061.255548844710574,\"1686\":15035.311397972218401,\"1687\":10190.798401567037217,\"1688\":393186.773072575684637,\"1689\":15129.313036815494343,\"1690\":8067.131873223232105,\"1691\":51194.027607862721197,\"1692\":47708.122651192359626,\"1693\":394447.94620232010493,\"1694\":38119.758839611982694,\"1695\":78329.564574047923088,\"1696\":221253.672936719609424,\"1697\":15971.405121471820166,\"1698\":187610.589640232734382,\"1699\":106466.472130482143257,\"1700\":14715.350872904302378,\"1701\":54371.256436621188186,\"1702\":28141.193855682387948,\"1703\":778212.675629604142159,\"1704\":73028.824980890494771,\"1705\":2755.392338233687042,\"1706\":35602.458078849245794,\"1707\":78983.099179223936517,\"1708\":623887.005891049280763,\"1709\":270924.329497833037749,\"1710\":46809.314066081424244,\"1711\":125468.974720699246973,\"1712\":82179.880948858510237,\"1713\":23608.238750529013487,\"1714\":10236.938507660301184,\"1715\":4251.260556690525846,\"1716\":352777.458316354081035,\"1717\":11177.389536169735948,\"1718\":176402.97279393975623,\"1719\":2736.909984649741091,\"1720\":1827825.808356850640848,\"1721\":203118.866069336421788,\"1722\":3209.623819772532443,\"1723\":11010.261034696017305,\"1724\":37358.656001403927803,\"1725\":295277.691186956770252,\"1726\":43473.363025016558822,\"1727\":67930.339461906813085,\"1728\":204129.467111743288115,\"1729\":34.822164571862231,\"1730\":8373.834530063992133,\"1731\":201684.024897200986743,\"1732\":11091.80451806516794,\"1733\":19856.645253287126252,\"1734\":760.057507879799118,\"1735\":15760.927706243468492,\"1736\":559.677900114140357,\"1737\":1535000.831413957057521,\"1738\":9449.467889437379199,\"1739\":17336.913425742139225,\"1740\":50177.824263125425205,\"1741\":330637.102949673309922,\"1742\":126831.398180373027572,\"1743\":50123.993651419412345,\"1744\":241667.335590343456715,\"1745\":8843.898257641121745,\"1746\":23201.072392852187477,\"1747\":18264.341535075363936,\"1748\":8406.31399383652024,\"1749\":86216.709929847158492,\"1750\":7678.327699581483102,\"1751\":32294.552914250172762,\"1752\":14789.064795082480487,\"1753\":305.88048272675951,\"1754\":20645.539022071581712,\"1755\":4384.146496296671103,\"1756\":53539.183827154804021,\"1757\":47281.022671308019198,\"1758\":521206.649657503701746,\"1759\":314240.1388729007449,\"1760\":52764.514981877699029,\"1761\":337042.444447578222025,\"1762\":36214.367159819114022,\"1763\":2549517.82871395163238,\"1764\":197988.567242934630485,\"1765\":44511.521861063170945,\"1766\":2196033.257338888011873,\"1767\":572607.083949732594192,\"1768\":326365.656670505646616,\"1769\":1277607.140888976864517,\"1770\":17055.797322047874332,\"1771\":15951.602006257686298,\"1772\":16011.799402671633288,\"1773\":231718.61421167338267,\"1774\":313155.68825474003097,\"1775\":13697.917426473490195,\"1776\":553586.355443579843268,\"1777\":317254.788392950082198,\"1778\":73215.121173008927144,\"1779\":298730.588346377015114,\"1780\":508162.727615747600794,\"1781\":330814.023004379705526,\"1782\":1074314.78030563890934,\"1783\":430.435645439647487,\"1784\":11236744.98571152985096,\"1785\":9249739.55951526761055,\"1786\":566204.446359634632245,\"1787\":23362166.179493010044098,\"1788\":24966463.679681874811649,\"1789\":805108.091024398803711,\"1790\":39955.16871118103154,\"1791\":106528.259471191151533,\"1792\":14453.528647195256781,\"1793\":28370.458464481343981,\"1794\":249124.450915112072835,\"1795\":83654.83769307268085,\"1796\":49731.669671299692709,\"1797\":98113.444458268582821,\"1798\":35032.13090103250579,\"1799\":400641.459205547347665,\"1800\":51932.210592878225725,\"1801\":1803.267492638715339,\"1802\":102597.306917294976302,\"1803\":123692.162069447454996,\"1804\":101038.485996294999495,\"1805\":314796.828575720544904,\"1806\":232373.042310791555792,\"1807\":33490.655303231120342,\"1808\":42508.006858296343125,\"1809\":1931.661528185824864,\"1810\":121747.340419786225539,\"1811\":78749.527108778478578,\"1812\":54866.204714549938217,\"1813\":896491.823609183658846,\"1814\":1042888.0944883832708,\"1815\":2103.680315575049462,\"1816\":278417.220081657171249,\"1817\":29898.579985052332631,\"1818\":2069.837263571447693,\"1819\":241878.113804488093592,\"1820\":3566.613775656674989,\"1821\":420480.098662652075291,\"1822\":7493.276214320678264,\"1823\":132371.064633757341653,\"1824\":64841.763012356132094,\"1825\":3170455.588262759149074,\"1826\":527290.117857254575938,\"1827\":175476.183740967418998,\"1828\":2117537.891550831496716,\"1829\":463326.606875610537827,\"1830\":942373.950331820175052,\"1831\":87476.276261220220476,\"1832\":938886.929783837869763,\"1833\":2074799.321086011826992,\"1834\":1068596.55012677051127,\"1835\":1926137.621560571715236,\"1836\":350049.527722442988306,\"1837\":999753.273543858900666,\"1838\":627732.070464295218699,\"1839\":1053105.345734983682632,\"1840\":239524.91357780477847,\"1841\":4846309.409309500828385,\"1842\":22817.284055869604344,\"1843\":7349.576987341046333,\"1844\":708570.35303989786189,\"1845\":245929.993279754882678,\"1846\":62239.033003348391503,\"1847\":130546.560399390757084,\"1848\":21598.144424953323323,\"1849\":4045300.005851935595274,\"1850\":614626.658883982338011,\"1851\":17970.322995469206944,\"1852\":5023169.279477492906153,\"1853\":1961071.75095821171999,\"1854\":3005213.296983448788524,\"1855\":1256191.24917009100318,\"1856\":28060.921676575144374,\"1857\":27192.245208912179805,\"1858\":284285.798008977435529,\"1859\":676725.253666270524263,\"1860\":26234.279733953764662,\"1861\":82486.417668844747823,\"1862\":100792.956931395106949,\"1863\":41611.099094732839148,\"1864\":20400.417874404931354,\"1865\":209775.241970663890243,\"1866\":53552.538757798814913,\"1867\":69420.652226811100263,\"1868\":12079.885617693769746,\"1869\":140850.004467935767025,\"1870\":29682.481159991642926,\"1871\":184511.695192206854699,\"1872\":993833.854253066238016,\"1873\":11960.584153166390024,\"1874\":293353.881481089629233,\"1875\":638.062048450760813,\"1876\":50555.691079488140531,\"1877\":28074.053116837487323,\"1878\":335016.287988645024598,\"1879\":13714.479211867030244,\"1880\":110119.928196441149339,\"1881\":63094.712003204156645,\"1882\":158818.864394732634537,\"1883\":65327.305842977249995,\"1884\":8989.216102218721062,\"1885\":134523.897561487043276,\"1886\":210589.547032124362886,\"1887\":155349.598717383225448,\"1888\":200325.691675306297839,\"1889\":13361.513243324152427,\"1890\":66101.246412395616062,\"1891\":57143.020968346398149,\"1892\":94274.93966254114639,\"1893\":62250.528033638081979,\"1894\":2449.586415203055822,\"1895\":77121.885996463883202,\"1896\":121971.598714429768734,\"1897\":84959.60616964584915,\"1898\":52326.481340536702191,\"1899\":49829769.390152506530285,\"1900\":281831.040694447234273,\"1901\":254239.506289065815508,\"1902\":261934.83128867787309,\"1903\":8139.534661879049963,\"1904\":19968.543956121058727,\"1905\":3874.352927207917674,\"1906\":150495.085624051396735,\"1907\":50125.357871534019068,\"1908\":13662.896219926944468,\"1909\":37145.724571686703712,\"1910\":105949.933531501796097,\"1911\":53082.652659879298881,\"1912\":70640.421586685173679,\"1913\":1588.399648726433952,\"1914\":101269.104202171089128,\"1915\":99403.719526832341216,\"1916\":222962.635255714412779,\"1917\":554.844696861548073,\"1918\":13692.261667216153,\"1919\":12641.679753382253693,\"1920\":9195.207404909611796,\"1921\":72063.843551962345373,\"1922\":66580.292493415399804,\"1923\":3927.71792461854784,\"1924\":1009.323020347044917,\"1925\":72619.351567467834684,\"1926\":151773.624600071227178,\"1927\":744459.721671886742115,\"1928\":266520.283134044497274,\"1929\":33225.98151481669629,\"1930\":826680.05380120081827,\"1931\":1465442.830249960301444,\"1932\":321898.419992635725066,\"1933\":38702.966792191728018,\"1934\":26656.091879185871221,\"1935\":97022.464902919717133,\"1936\":357419.767277712235227,\"1937\":1316902.489770330954343,\"1938\":163963.345573567552492,\"1939\":7306.736805042485685,\"1940\":93970.848641455144389,\"1941\":107778.513696800451726,\"1942\":128810.215460468316451,\"1943\":6161.416825140244328,\"1944\":5255.745399535866454,\"1945\":49747.824024662695592,\"1946\":3616.20082135755365,\"1947\":4448.775865302535749,\"1948\":10940.98856762610194,\"1949\":900460.883186132530682,\"1950\":52732.624129025323782,\"1951\":102859.176279342966154,\"1952\":158507.126483304920839,\"1953\":141409.893506515771151,\"1954\":37978.691469573095674,\"1955\":272562.233566004200838,\"1956\":208758.057746447157115,\"1957\":218311.351713320240378,\"1958\":170570.418512462521903,\"1959\":2167500.327461648732424,\"1960\":2963993.659403752535582,\"1961\":1201321.967955160886049,\"1962\":83773.820537398278248,\"1963\":432319.988678510941099,\"1964\":87920.215620498172939,\"1965\":50516.252669918525498,\"1966\":7130.694481056129007,\"1967\":2149.034454391163308,\"1968\":20130.49898371603922,\"1969\":633678.732337298803032,\"1970\":106423.968123542625108,\"1971\":5689741.200429901480675,\"1972\":684619.437010418158025,\"1973\":120279.880441224202514,\"1974\":243214.695299270795658,\"1975\":165652.849444111459888,\"1976\":1806.606700060216099,\"1977\":14277.166374972817721,\"1978\":27033.890307075631426,\"1979\":5564.025331784549053,\"1980\":9329.341741373944387,\"1981\":1070.764152535470203,\"1982\":99148.537740787505754,\"1983\":77273.914021520409733,\"1984\":14178.689268122208887,\"1985\":164986.869398144888692,\"1986\":105151.298986737849191,\"1987\":82491.9215172752738,\"1988\":66483.483826777199283,\"1989\":7546.411324462853372,\"1990\":31357.319531829329208,\"1991\":121141.617221245774999,\"1992\":185988.692404157016426,\"1993\":10145.10004467878025,\"1994\":167659.35868846043013,\"1995\":29413.339711418837396,\"1996\":221437.659861742984504,\"1997\":37083.71130767185241,\"1998\":121323.962966818362474,\"1999\":96341.024952734820545,\"2000\":220567.980330097256228,\"2001\":449569.383992697985377,\"2002\":94557.890841420739889,\"2003\":24118.606366529362276,\"2004\":166691.738829938694835,\"2005\":16357.184008929260017,\"2006\":13946.072191686833321,\"2007\":14941.38270083325915,\"2008\":7548.334806923970973,\"2009\":36329.576408497989178,\"2010\":5816.276695934997406,\"2011\":68052.447826839983463,\"2012\":74168.814447624608874,\"2013\":1176.368874382635113,\"2014\":218265.156116480444325,\"2015\":6129.441750797988789,\"2016\":9453.445259704145428,\"2017\":18586.945623243693262,\"2018\":19312.408441284394939,\"2019\":21024.110987700289115,\"2020\":668999.561980022350326,\"2021\":291329.530904919141904,\"2022\":23722.679332583211362,\"2023\":163712.505481910659,\"2024\":183840.378942040289985,\"2025\":71331.747740075341426,\"2026\":19403.447204970681923,\"2027\":1775.726847673766315,\"2028\":132877.566778950742446,\"2029\":32180.122845243371557,\"2030\":42500.826882470340934,\"2031\":119232.505428452976048,\"2032\":153831.528309638379142,\"2033\":2726.421163911785698,\"2034\":22270.697049283753586,\"2035\":369266.84295953437686,\"2036\":149998.667717455071397,\"2037\":65449.918722950278607,\"2038\":11932.302370965611772,\"2039\":10944.601164191553835,\"2040\":12693.399507796479156,\"2041\":1532717.720797050744295,\"2042\":114032.557071008603089,\"2043\":9411.02656043895513,\"2044\":6953.759903720230796,\"2045\":238437.33408750128001,\"2046\":5579.633115495765196,\"2047\":25727.892787424396374,\"2048\":48616.483355041564209,\"2049\":190175.832896650535986,\"2050\":7844.256866756630188,\"2051\":147335.49487315909937,\"2052\":125849.788135335795232,\"2053\":10143.402731899392165,\"2054\":196143.057855372317135,\"2055\":80886.969485075213015,\"2056\":321229.249866824771743,\"2057\":69889.031400781008415,\"2058\":45647.320914210285991,\"2059\":1062.807357155273166,\"2060\":15480.367301573220175,\"2061\":24257.907140325994988,\"2062\":28284.693398173476453,\"2063\":19009.732055743166711,\"2064\":1071.652507546139532,\"2065\":61115.145143628586084,\"2066\":30958.0830876728578,\"2067\":258090.972773930989206,\"2068\":167917.595016420353204,\"2069\":1549.376636013690586,\"2070\":51515.76388455950655,\"2071\":439575.544868890661746,\"2072\":56088.280936500399548,\"2073\":4211.09750697365962,\"2074\":26188.598878853576025,\"2075\":96221.234217755030841,\"2076\":187740.590977527666837,\"2077\":1076063.336883760523051,\"2078\":8993.074126049847109,\"2079\":5670.551968656014651,\"2080\":78510.264049051329494,\"2081\":14089.684995850315318,\"2082\":9502.689226947404677,\"2083\":181205.255355332512408,\"2084\":12091.386675596237183,\"2085\":7248.439857980556553,\"2086\":189121.113212916534394,\"2087\":68245.277559819398448,\"2088\":15787.261926156514164,\"2089\":777178.296829581726342,\"2090\":660343.150146898813546,\"2091\":811113.805920186452568,\"2092\":8393.144580245876568,\"2093\":19383471.768005549907684,\"2094\":47733.754566131843603,\"2095\":81999.546737994998693,\"2096\":95838.129233599174768,\"2097\":26847.963128860021243,\"2098\":171670.735651535738725,\"2099\":26922.246178478122602,\"2100\":20118.975186112980737,\"2101\":174099.996714904904366,\"2102\":49162.270239702782419,\"2103\":61552.124777317832923,\"2104\":26720.77301189058926,\"2105\":50987.176854044606444,\"2106\":4608.010530829062191,\"2107\":404.96247703151306,\"2108\":17159.586457061581314,\"2109\":38645.383485818150802,\"2110\":17186.390663137950469,\"2111\":37419.523922375316033,\"2112\":9475.537690600074711,\"2113\":195626.78618512491812,\"2114\":2512.121060272154409,\"2115\":259087.390443198382854,\"2116\":18017.873324924672488,\"2117\":41859.413389240973629,\"2118\":33414.094263896346092,\"2119\":2459.180974111019168,\"2120\":18009.780178093351424,\"2121\":1978.55038049257746,\"2122\":6230.73314765332907,\"2123\":1929.723907288135024,\"2124\":15748.73986922192853,\"2125\":3974.413340528029494,\"2126\":61575.723596155228734,\"2127\":4129.345050380150496,\"2128\":15658.665122567967046,\"2129\":140795.527581478934735,\"2130\":4230363.873189253732562,\"2131\":96444.766067928285338,\"2132\":8312.457482613739558,\"2133\":35631.086509619373828,\"2134\":88145.945532360710786,\"2135\":893673.945148726925254,\"2136\":82765.60482078709174,\"2137\":27013.748936874908395,\"2138\":256482.141393748577684,\"2139\":21791.721046512458997,\"2140\":96266.43738137051696,\"2141\":32203.157740598428063,\"2142\":8770.991460865596309,\"2143\":32419.687957130547147,\"2144\":128484.469396827757009,\"2145\":2139.394746959907934,\"2146\":36150.000861205269757,\"2147\":5511.770253049777239,\"2148\":111081.813233372420655,\"2149\":232823.894206662662327,\"2150\":1908.5843693957504,\"2151\":29817.278679392416962,\"2152\":151608.334750684909523,\"2153\":110316.884581529768184,\"2154\":12914.980878099042457,\"2155\":4879425.337083879858255,\"2156\":108856.876622886164114,\"2157\":432117.438620135188103,\"2158\":21999.263336471049115,\"2159\":18729.775986676686443,\"2160\":2332855.618792774155736,\"2161\":58233.286762598901987,\"2162\":3482248.495575916953385,\"2163\":61742.141926568700001,\"2164\":353299.516728127375245,\"2165\":640610.7328891903162,\"2166\":31761.70479101035744,\"2167\":61291.081111557417898,\"2168\":13529.40216872277233,\"2169\":2265.219807352979842,\"2170\":96774.75173103925772,\"2171\":39506.388335266616195,\"2172\":241616.620092480443418,\"2173\":8365839.887903988361359,\"2174\":727304.534989536274224,\"2175\":4886226.877155601978302,\"2176\":496580.310984574956819,\"2177\":326194.753478467464447,\"2178\":9822.037875279695072,\"2179\":529155.299264590488747,\"2180\":9168.732310649938881,\"2181\":106942.12704909130116,\"2182\":25553.090736230980838,\"2183\":214114.98677274142392,\"2184\":267369.639230748871341,\"2185\":31555.953202151082223,\"2186\":132101.538603394525126,\"2187\":17271.001090975019906,\"2188\":58247.56388031852839,\"2189\":35808.600445905503875,\"2190\":17319.408545025653439,\"2191\":266244.259505525231361,\"2192\":197431.382566362386569,\"2193\":74406.941642833757214,\"2194\":238814.845041642547585,\"2195\":167689.78088047564961,\"2196\":19179.540560475987149,\"2197\":17669.085148979036603,\"2198\":517.876524604231236,\"2199\":52033.326982202823274,\"2200\":47806.821406539995223,\"2201\":71209.311374834680464,\"2202\":3929.668331910314009,\"2203\":60632.026646889280528,\"2204\":9223.769945696403738,\"2205\":29194.706030500499764,\"2206\":383694.821170437615365,\"2207\":65371.519544069975382,\"2208\":121154.04038621672953,\"2209\":2024.946469440474175,\"2210\":9500.218128893524408,\"2211\":15376.09648439247394,\"2212\":4036996.882923115044832,\"2213\":32881.021784163080156,\"2214\":213591.625883889355464,\"2215\":141239.699846372823231,\"2216\":48614.577138853026554,\"2217\":145225.802040336886421,\"2218\":214953.997906963690184,\"2219\":84868.678065094863996,\"2220\":105295.409947189968079,\"2221\":558065.456091172993183,\"2222\":10592.960625232895836,\"2223\":71326.489699775353074,\"2224\":303209.117614337126724,\"2225\":61678.99858485779987,\"2226\":6016.301597451500129,\"2227\":37197183.654956132173538,\"2228\":8358.79173141605861,\"2229\":3252.216669614266721,\"2230\":556980.748239304870367,\"2231\":101511.545139073714381,\"2232\":24413.295006987871602,\"2233\":367226.304063458461314,\"2234\":161560.18263484723866,\"2235\":176277.10040594637394,\"2236\":163227.31415078882128,\"2237\":141695.368856824585237,\"2238\":179040.866088303504512,\"2239\":1138319.214686200022697,\"2240\":114425.75368023570627,\"2241\":2447498.961640691384673,\"2242\":106767.834976969752461,\"2243\":672.22357777893194,\"2244\":6033.314712387504187,\"2245\":34668.581934665882727,\"2246\":87.550274031236768,\"2247\":37100.75881334108999,\"2248\":34489.964098869822919,\"2249\":5378.524771067081019,\"2250\":112013.402148046647198,\"2251\":211262.511610935209319,\"2252\":255737.187693850806681,\"2253\":23978.921529973242286,\"2254\":13081.92338744335575,\"2255\":284197.09591978858225,\"2256\":187928.521128794876859,\"2257\":205414.340509314090014,\"2258\":13264.422319594588771,\"2259\":37541.674525217247719,\"2260\":150014.243805548176169,\"2261\":114823.74320708187588,\"2262\":9131.850914963695686,\"2263\":4691129.084702990949154,\"2264\":195184.946970522229094,\"2265\":145201428.393154084682465,\"2266\":321632.398936957120895,\"2267\":304459.760560311144218,\"2268\":2643412.727136245928705,\"2269\":2019574.509083958808333,\"2270\":4935.974064731961334,\"2271\":36389.290960455633467,\"2272\":31282.54250859329477,\"2273\":51138.272711522411555,\"2274\":90314.560978509369306,\"2275\":131004.220207820646465,\"2276\":4397.832538604154252,\"2277\":586374.304877537768334,\"2278\":766651.121685324236751,\"2279\":217859.960310427006334,\"2280\":1034.182706458712346,\"2281\":4824.556098417589965,\"2282\":123129.782863362168428,\"2283\":96479.475784935755655,\"2284\":44664.583514987753006,\"2285\":81142.937428814257146,\"2286\":10090.099704476539046,\"2287\":82853.572216364613268,\"2288\":36556.418659602932166,\"2289\":182598.970405772211962,\"2290\":982733.492350819986314,\"2291\":665592.124285018071532,\"2292\":20762.357013842462038,\"2293\":33018.415862057270715,\"2294\":66188.403471616911702,\"2295\":21651.650869762521324,\"2296\":71445.080129138426855,\"2297\":37752.843437926319894,\"2298\":12748.24519755570509,\"2299\":25666.962424280354753,\"2300\":2531176.683754857629538,\"2301\":183060.963768712827004,\"2302\":69898.394910526520107,\"2303\":2592.442852439307899,\"2304\":37047.592692524951417,\"2305\":263549.721908487379551,\"2306\":17086.4689866816625,\"2307\":47712.275926077825716,\"2308\":50153.689822297310457,\"2309\":65363.557669115718454,\"2310\":219515.884978106594644,\"2311\":14430.38919589901343,\"2312\":1795243.081255497410893,\"2313\":264007.555330332368612,\"2314\":9079.547778367938008,\"2315\":23181.90694275914575,\"2316\":465388.922838345635682,\"2317\":18090.459022954120883,\"2318\":13465.753683590592118,\"2319\":77531.195391883869888,\"2320\":42209.309965522246784,\"2321\":410710.59273422206752,\"2322\":868672.780654054135084,\"2323\":23438.654643872112501,\"2324\":7821.120522707876262,\"2325\":213549.793836817378178,\"2326\":16793.844769574236125,\"2327\":401258.72766172682168,\"2328\":30145.750718071125448,\"2329\":70698.641319811926223,\"2330\":381188.87725541763939,\"2331\":189148.227901956881396,\"2332\":8430.579982345137978,\"2333\":469824.024762230692431,\"2334\":47704.987332587217679,\"2335\":38263.110386655083857,\"2336\":4536.670510076684877,\"2337\":2850.76820057418081,\"2338\":72253.673590024380246,\"2339\":1646.218386127166013,\"2340\":595075.264125233865343,\"2341\":1649195.015863257460296,\"2342\":91857.817119786923286,\"2343\":110751.284980737647857,\"2344\":30809.543933184817433,\"2345\":157787.735254360828549,\"2346\":91347.325439274660312,\"2347\":17528.847360699230194,\"2348\":773975.097059534396976,\"2349\":6601.015105324680917,\"2350\":3917259.811908492818475,\"2351\":181962.694486354506807,\"2352\":4594.108180981151236,\"2353\":15196.571438320759626,\"2354\":1891627.646229001693428,\"2355\":37527.269692521076649,\"2356\":14172.58871898939833,\"2357\":9395.026569384615868,\"2358\":25781.164134357703006,\"2359\":25002.585314198931883,\"2360\":283014.885836148634553,\"2361\":147131.796753773698583,\"2362\":2885.370293188789219,\"2363\":64.556830717774574,\"2364\":59388.377394861541688,\"2365\":11259.212089336841018,\"2366\":6139.7709015096043,\"2367\":43151.85435939434683,\"2368\":168650.241688368027098,\"2369\":16543.60218932502903,\"2370\":72278.312304703635164,\"2371\":185418.559415822732262,\"2372\":28863.911974779210141,\"2373\":949323.953452127054334,\"2374\":255945.031764243729413,\"2375\":52400.105566851445474,\"2376\":195260.466884665685939,\"2377\":70834.468751322012395,\"2378\":35753.789631225517951,\"2379\":27563.895777810248546,\"2380\":195935.967876041890122,\"2381\":7330.209135987795889,\"2382\":2174.008025906630792,\"2383\":19059.915519995647628,\"2384\":2771.574610871990444,\"2385\":30837.884137029745034,\"2386\":167606.300160616170615,\"2387\":490895.254002241417766,\"2388\":20407.329699215842993,\"2389\":305159.7309530939674,\"2390\":611234.737479265779257,\"2391\":484980.924181074369699,\"2392\":119058.184071035240777,\"2393\":497552.011730577563867,\"2394\":651378.574450547341257,\"2395\":175510.44225814868696,\"2396\":480088.292854524683207,\"2397\":20947.777047393858084,\"2398\":178496.964181628311053,\"2399\":49037.117314555216581,\"2400\":207265.505000185221434,\"2401\":99853.935799165978096,\"2402\":56114.087092148838565,\"2403\":16820.676183938689064,\"2404\":59495.229457545094192,\"2405\":142.792789087923666,\"2406\":93224.009421012829989,\"2407\":64238.598460630513728,\"2408\":108058.734076414490119,\"2409\":646299.262763773556799,\"2410\":185080.511183767783223,\"2411\":349865.795790174044669,\"2412\":34745.845895354344975,\"2413\":22977.297895474592224,\"2414\":101531.571546243270859,\"2415\":66935.03654353019374,\"2416\":6069.43617436128261,\"2417\":199214.75810059971991,\"2418\":63776.773257528839167,\"2419\":50093.191269667586312,\"2420\":84468.291858772616251,\"2421\":1829124.187901072204113,\"2422\":115982.336323640993214,\"2423\":158647.948951547848992,\"2424\":52662.579371376195922,\"2425\":1370.579965065815486,\"2426\":65943.576947410707362,\"2427\":84455.644406475475989,\"2428\":44587.271436046699819,\"2429\":31901.908666282513877,\"2430\":45381.554785093117971,\"2431\":133332.210812097880989,\"2432\":37170.3421458004741,\"2433\":10685.849800969601347,\"2434\":848447.681362107861787,\"2435\":11675.610205028751807,\"2436\":217246.848926423001103,\"2437\":901995.670590020832606,\"2438\":151354.021117895725183,\"2439\":3524115.14085010252893,\"2440\":449824.102608677989338,\"2441\":2015.946884181175847,\"2442\":20.84966455923859,\"2443\":48447.781153725314652,\"2444\":60410.445580940402579,\"2445\":64189.445795303749037,\"2446\":16911.867410391569138,\"2447\":59925.817290739621967,\"2448\":15414.988064754405059,\"2449\":3336.205734523309729,\"2450\":10592.719932880487249,\"2451\":202435.096498569007963,\"2452\":91324.731212961196434,\"2453\":16809.873699998148368,\"2454\":65319.520685478666564,\"2455\":35488.138536350568756,\"2456\":205684.83207179279998,\"2457\":26637.531042611575685,\"2458\":112314.747463053558022,\"2459\":66718.160963030051789,\"2460\":69225.101622161950218,\"2461\":332480.957516408001538,\"2462\":219.696894898301252,\"2463\":211240.297955562360585,\"2464\":72875.015377108473331,\"2465\":54745.366013356950134,\"2466\":8892.22955694423581,\"2467\":107586.964406351326034,\"2468\":119148.26963146077469,\"2469\":38554.351495472015813,\"2470\":259370.66724872821942,\"2471\":8203.977617800905136,\"2472\":80280.78347324160859,\"2473\":72941.298386757844128,\"2474\":58574.813154459465295,\"2475\":25162.980445206470904,\"2476\":80231.489803481264971,\"2477\":12672.389453601368587,\"2478\":10952.41915419405268,\"2479\":223304.056344547425397,\"2480\":8572.23952321728575,\"2481\":1179035.188673915341496,\"2482\":325137.64476164476946,\"2483\":4453.117221255641198,\"2484\":113912.891392003744841,\"2485\":2323587.70723619684577,\"2486\":32223.459632392507046,\"2487\":2720718.877145985141396,\"2488\":7603794.808387578465044,\"2489\":26992.753616048124968,\"2490\":40045.253443050780334,\"2491\":37573.487823397677857,\"2492\":29243.416714963736013,\"2493\":35884.532925522187725,\"2494\":11695.39475783216767,\"2495\":83561.245926958334167,\"2496\":206333.774050113046542,\"2497\":958635.88327020034194,\"2498\":34856.44784073298797,\"2499\":6600.839972212637804,\"2500\":3864.333532725209807,\"2501\":2303.509107949968893,\"2502\":103547.525558926048689,\"2503\":3811.9415517827656,\"2504\":15807.713419878855348,\"2505\":267202.114736077957787,\"2506\":383359.682676839584019,\"2507\":121086.346283746417612,\"2508\":71047.168026020051911,\"2509\":93613.110830842517316,\"2510\":148837.920779530424625,\"2511\":17386.023942144151079,\"2512\":70743.572253903490491,\"2513\":85568.527149892644957,\"2514\":150711.229069081135094,\"2515\":365921.49599741678685,\"2516\":82152.627975523122586,\"2517\":227996.779914903920144,\"2518\":17133.751311122599873,\"2519\":72061.905849566450342,\"2520\":40780.700826350017451,\"2521\":225886.279853958869353,\"2522\":223843.74925629014615,\"2523\":60027.237525384713081,\"2524\":380454.335929398890585,\"2525\":250994.679095938568935,\"2526\":51820.564209902877337,\"2527\":164151.812746085692197,\"2528\":1840286.005135637708008,\"2529\":663873.16655181068927,\"2530\":58196.20028742228169,\"2531\":72132.881743355828803,\"2532\":1744.85670846683206,\"2533\":61578.628623546799645,\"2534\":2759.135780303739011,\"2535\":181135.6935008559376,\"2536\":692972.387544038821943,\"2537\":547323.425086143426597,\"2538\":495220.918419822177384,\"2539\":20157.459498591866577,\"2540\":1404851.06688511185348,\"2541\":185114.399963843636215,\"2542\":47703.172811375232413,\"2543\":560378.121490405173972,\"2544\":27759.230379051357886,\"2545\":7681.098578680714127,\"2546\":2248.634922243538313,\"2547\":68338.352333317161538,\"2548\":78109.291014399379492,\"2549\":43896.836586646735668,\"2550\":615.915071976400213,\"2551\":61772.471169822849333,\"2552\":459774.468210522085428,\"2553\":30519.013346505933441,\"2554\":380101.410320961847901,\"2555\":12264.446281417272985,\"2556\":39040.429251135792583,\"2557\":113591.306749742478132,\"2558\":139012.07468707440421,\"2559\":111793.1060598763288,\"2560\":12411.148649217153434,\"2561\":100543.78235373669304,\"2562\":20491.444858249102253,\"2563\":5623619.160734893754125,\"2564\":111882.728480953257531,\"2565\":19528.828664149707038,\"2566\":23798.526521169638727,\"2567\":890824.831280048005283,\"2568\":474743.983047375455499,\"2569\":331.47637927625334,\"2570\":6056926.169981553219259,\"2571\":20685.849465591774788,\"2572\":44154.658467366127297,\"2573\":58179.684534153610002,\"2574\":165880.926548081217334,\"2575\":74187.236824364808854,\"2576\":10207.111717186817259,\"2577\":291165.645214042393491,\"2578\":30709.074320547631942,\"2579\":7413.530642744144643,\"2580\":1815.899705728515983,\"2581\":40019.915276900632307,\"2582\":79564.596469921409152,\"2583\":10756.593709426859277,\"2584\":6875264.074914455413818,\"2585\":47728.368471972302359,\"2586\":78179.225749947363511,\"2587\":167611.123483117902651,\"2588\":13485.186135565250879,\"2589\":650607.000758565030992,\"2590\":989899.307575754937716,\"2591\":1037970.439041819423437,\"2592\":8094.666142154070258,\"2593\":75802.687200079031754,\"2594\":186645.556301375385374,\"2595\":104463.692864167969674,\"2596\":16259.612591732642613,\"2597\":186226.841867625946179,\"2598\":55553.632404138799757,\"2599\":10433.692208554944955,\"2600\":132220.93223118968308,\"2601\":2061.664467198745115,\"2602\":18980.684786335074023,\"2603\":290060.662165468093008,\"2604\":93857.767527504824102,\"2605\":223179.638574529148173,\"2606\":111440.419317531515844,\"2607\":118986.78700883849524,\"2608\":81029.059126035426743,\"2609\":2274995.716379806399345,\"2610\":457969.152741519734263,\"2611\":571963.023995727300644,\"2612\":80939.096470262418734,\"2613\":70218.506033499957994,\"2614\":175453.849325150251388,\"2615\":20330736.516315460205078,\"2616\":222294.849415625445545,\"2617\":299424.345653837313876,\"2618\":8125360.035461664199829,\"2619\":228247.485770291881636,\"2620\":403266.195768977981061,\"2621\":24877.654425710541545,\"2622\":2434.225444566342048,\"2623\":1193509.54995674896054,\"2624\":448570.021428359206766,\"2625\":510993.891782457008958,\"2626\":135596.59991274215281,\"2627\":27757.745780799188651,\"2628\":99929.242509104020428,\"2629\":48809.145753041317221,\"2630\":4839.986141779432728,\"2631\":41451.618225743062794,\"2632\":1407343.21042181737721,\"2633\":99101.277496133174282,\"2634\":32474.703925315989181,\"2635\":22820.983431305008708,\"2636\":38257.633240986149758,\"2637\":12782.787905376055278,\"2638\":58419.167163139209151,\"2639\":1951201.996954925358296,\"2640\":587850.175809063948691,\"2641\":857750.896133737638593,\"2642\":232224.910447566770017,\"2643\":6276.11648538983718,\"2644\":1879022.896547378972173,\"2645\":1466.955787146187504,\"2646\":2546.378572703809823,\"2647\":438833.624402091838419,\"2648\":22809.669611846460612,\"2649\":2750.85191280732397,\"2650\":65948.981766648124904,\"2651\":307589.748763853451237,\"2652\":56657.729278572151088,\"2653\":1934204.382280919700861,\"2654\":9809.836165878128668,\"2655\":7317165.783525168895721,\"2656\":707090.056415863335133,\"2657\":1399936.709688577800989,\"2658\":13445082.290693700313568,\"2659\":256870.731312732037622,\"2660\":6129727.567653998732567,\"2661\":2540505.632053717970848,\"2662\":1075610.912564942613244,\"2663\":823355.782307013869286,\"2664\":72970.843594727339223,\"2665\":975952.388658489100635,\"2666\":43245883.617968320846558,\"2667\":992786.950050790794194,\"2668\":71432.100962195545435,\"2669\":1040945.276135362684727,\"2670\":1590014.838784547522664,\"2671\":3890333.686552822589874,\"2672\":377185.397721197456121,\"2673\":25626.600652406494191,\"2674\":15440.759516359537884,\"2675\":2227.18375398547505,\"2676\":29501.045008323446382,\"2677\":93.550184575557068,\"2678\":16580.636575221324165,\"2679\":56196.838348684250377,\"2680\":10997.907900414109463,\"2681\":806.717804760701256,\"2682\":123298.3489594317507,\"2683\":21200.450289729618817,\"2684\":125665.167635284698918,\"2685\":93997.802373846527189,\"2686\":101521.143660797621124,\"2687\":1092012.24125471431762,\"2688\":45041.059750906890258,\"2689\":1546.502807363307511,\"2690\":19874.406065661227331,\"2691\":911.212861256702922,\"2692\":22245.665513211890357,\"2693\":465345.342006984632462,\"2694\":127961.089039325714111,\"2695\":6524.933236427328666,\"2696\":58744.39585896988865,\"2697\":52239.182472685177345,\"2698\":370021.936526704579592,\"2699\":108101.885513451881707,\"2700\":521764.67661693552509,\"2701\":639381.984244246035814,\"2702\":296103.68891184637323,\"2703\":35291.971957759058569,\"2704\":302409.731395310955122,\"2705\":202207.120326819829643,\"2706\":40719.865667572470556,\"2707\":9170087.284417551010847,\"2708\":439803.51922872941941,\"2709\":522128.433407994860318,\"2710\":81189818.798670247197151,\"2711\":107325.452724395756377,\"2712\":340275.154574483633041,\"2713\":149451.916550169000402,\"2714\":1151722.122583327814937,\"2715\":13223503.009972609579563,\"2716\":647598.055651634000242,\"2717\":1207988.843511200509965,\"2718\":5840525.671595375984907,\"2719\":855161.206850914750248,\"2720\":43236636.326935112476349,\"2721\":288620.89720549620688,\"2722\":29751411.376690804958344,\"2723\":15090681.768278360366821,\"2724\":3460385.960583435371518,\"2725\":329949.070577810751274,\"2726\":531974.95287067303434,\"2727\":12326129.712916672229767,\"2728\":226664.22028636932373,\"2729\":100375.243406583846081,\"2730\":3215197.62456314265728,\"2731\":147918.649700907291844,\"2732\":486956.496327006490901,\"2733\":10410.033490266039735,\"2734\":211719.780939273070544,\"2735\":7930.383057793253101,\"2736\":56654.709771925525274,\"2737\":95965.311019106535241,\"2738\":40149.409733862616122,\"2739\":13562.414222557170433,\"2740\":58906.058555298630381,\"2741\":3639116.201296854298562,\"2742\":385756.295393547974527,\"2743\":4244.048670148331439,\"2744\":1417731.011865442618728,\"2745\":215458.630920285359025,\"2746\":61978.327167683579319,\"2747\":58247.072280747699551,\"2748\":57895.845405475360167,\"2749\":36536.520297103212215,\"2750\":33769.70906215935247,\"2751\":15331.008854307074216,\"2752\":36460.798483704791579,\"2753\":720470.60775388777256,\"2754\":3265327.855294339358807,\"2755\":724686.96513837762177,\"2756\":726166.448533050715923,\"2757\":203112.746267760172486,\"2758\":425938.64151846151799,\"2759\":3509487.08818481490016,\"2760\":20554.18004789204133,\"2761\":26648.94708313413139,\"2762\":60500.135094500728883,\"2763\":19546.45884055022907,\"2764\":50779.700867953361012,\"2765\":14184.195479924994288,\"2766\":7567.932483490192681,\"2767\":10499.99094989324658,\"2768\":172723.705577485874528,\"2769\":83969.995872703671921,\"2770\":23468.685389049351215,\"2771\":21448.673433004310937,\"2772\":252624.372427638154477,\"2773\":22766.298998214188032,\"2774\":5229.601365422015078,\"2775\":363795.000341270351782,\"2776\":31190.898869905024185,\"2777\":58536.073124548907799,\"2778\":7369.137636778483284,\"2779\":7404.728743126819609,\"2780\":19852.616090724535752,\"2781\":2082.65864348600735,\"2782\":8395.229706737489323,\"2783\":3852.326362575215171,\"2784\":563188.460660205688328,\"2785\":49330.732394921476953,\"2786\":533529.795320116914809,\"2787\":65311.760717575787567,\"2788\":165255.315569365397096,\"2789\":14763.575128892669454,\"2790\":805.093152117865884,\"2791\":88.623187429955578,\"2792\":34697.794622444198467,\"2793\":598.19125231687201,\"2794\":1074343.648848020471632,\"2795\":722323.749559441581368,\"2796\":6383.378223930005333,\"2797\":50913.758132235961966,\"2798\":55570.054262637757347,\"2799\":1367110.980829258915037,\"2800\":22112.603932671423536,\"2801\":764717.491375273093581,\"2802\":349385.307199314236641,\"2803\":180737.439121248433366,\"2804\":62297.082522516138852,\"2805\":6117879.021857768297195,\"2806\":19017.438640934764408,\"2807\":504997.613222131505608,\"2808\":436801.784402521792799,\"2809\":56046.519440361997113,\"2810\":256936.376486171036959,\"2811\":225364.148773102322593,\"2812\":2541.990829039829805,\"2813\":71905.568943550460972,\"2814\":29640.081508046481758,\"2815\":1294665.405926319770515,\"2816\":121091.81642864854075,\"2817\":21893.84280396142276,\"2818\":14120.514503225684166,\"2819\":16513.340904157565092,\"2820\":13269.362603137255064,\"2821\":49231.47761203313712,\"2822\":374697.185869374428876,\"2823\":219224.65584378875792,\"2824\":8820.403329036897048,\"2825\":10023.972263740257404,\"2826\":271520.679218366858549,\"2827\":4828.303156545662205,\"2828\":40183.490720795540256,\"2829\":19831.875700190430507,\"2830\":22681.918107411573146,\"2831\":77134.178465804550797,\"2832\":227415.544813884189352,\"2833\":1350676.105911660939455,\"2834\":9521.123600203194655,\"2835\":45002.459017138462514,\"2836\":2018.345472105080262,\"2837\":57047.266342497547157,\"2838\":35374.350901481229812,\"2839\":39484.194368747994304,\"2840\":519652.559085921384394,\"2841\":127713.131581088062376,\"2842\":38238.147378776920959,\"2843\":33489.937770551186986,\"2844\":118585.589276929502375,\"2845\":3402.766676083163475,\"2846\":1351.152276819582767,\"2847\":52441.643652915838174,\"2848\":19775.983839877473656,\"2849\":824994.46009113593027,\"2850\":2608553.880324643105268,\"2851\":1616691.867819257080555,\"2852\":127321.969172461074777,\"2853\":190622.358053346397355,\"2854\":3685005.064350088126957,\"2855\":57145.505217490106588,\"2856\":79567.84035761281848,\"2857\":13127.929571522006881,\"2858\":22748.477495054889005,\"2859\":6246.491084225686791,\"2860\":176684.8039721356472,\"2861\":36961.888820207328536,\"2862\":22702.655916246585548,\"2863\":224892.181193865777459,\"2864\":19480.289756003912771,\"2865\":3496.589332295669465,\"2866\":27443.654991282121046,\"2867\":25776.627301835455,\"2868\":13517.641490810723553,\"2869\":10337.181136431259802,\"2870\":97797.186617634113645,\"2871\":80351.872132738004439,\"2872\":9272.977967681363225,\"2873\":145937.416949429549277,\"2874\":82043.630198534345254,\"2875\":72720.861202040221542,\"2876\":43358.004400570411235,\"2877\":238175.900762314209714,\"2878\":64696.420710049067566,\"2879\":122119.96827491663862,\"2880\":168934.916136784508126,\"2881\":584853.839462444186211,\"2882\":231893.776882939040661,\"2883\":53812.380176478996873,\"2884\":324585.890067460481077,\"2885\":556526.691039984114468,\"2886\":24181.207448463974288,\"2887\":16477.860358519097645,\"2888\":26164.473660451869364,\"2889\":18887.796733890900214,\"2890\":15215.18085735088971,\"2891\":55432.233412516419776,\"2892\":5229.237195584760229,\"2893\":856887.85019561694935,\"2894\":79483.614476674309117,\"2895\":30627.277935114048887,\"2896\":20545.380170261836611,\"2897\":29911.355900339258369,\"2898\":18491.45439026481472,\"2899\":101721.423334488528781,\"2900\":43101.57080531003885,\"2901\":36913.356479991976812,\"2902\":194095.963080141693354,\"2903\":23203.8828505481506,\"2904\":168291.418852699920535,\"2905\":4805.229998498922214,\"2906\":5506.461048496130388,\"2907\":60134.073429228948953,\"2908\":175422.235219418536872,\"2909\":631580.06229751277715,\"2910\":51.19138840128835,\"2911\":5899.588829095551773,\"2912\":9294.050417642210959,\"2913\":885.976103009988947,\"2914\":146614.998629956273362,\"2915\":7522.675400384701788,\"2916\":17167.871833511133445,\"2917\":14976.943921325160772,\"2918\":20863.412229587280308,\"2919\":47263.548463265207829,\"2920\":8263.156458742218092,\"2921\":317384.318471720907837,\"2922\":8391.141737367244787,\"2923\":13109.520716166764032,\"2924\":296625.58586685359478,\"2925\":78121.982637431588955,\"2926\":3279.18194393790327,\"2927\":11442.220900181986508,\"2928\":2813311.005813898518682,\"2929\":372351.928338003344834,\"2930\":3153.952358286282106,\"2931\":79477.960849657130893,\"2932\":347381.707193617010489,\"2933\":4937.961878256581258,\"2934\":5596.304566569975577,\"2935\":43772.133939688377723,\"2936\":2520.661059184050828,\"2937\":17393.089306402616785,\"2938\":2206.974345707509201,\"2939\":156234.634574981639162,\"2940\":9083.456610792665742,\"2941\":4986.186993072200494,\"2942\":37592.510046471972601,\"2943\":85530.54204014223069,\"2944\":43883.614006052310288,\"2945\":11598.882627864615642,\"2946\":16922.514763859391678,\"2947\":29248.969041556905722,\"2948\":9697.547504444781225,\"2949\":12455.923619312468872,\"2950\":24501.623190640239045,\"2951\":93292.788833103200886,\"2952\":426096.848338431154843,\"2953\":11267.659215446561575,\"2954\":39497.374356781758252,\"2955\":1045.32929103562401,\"2956\":73458.900462185731158,\"2957\":78687.272550741152372,\"2958\":162117.970411315909587,\"2959\":36460.697835061582737,\"2960\":34566.999847004408366,\"2961\":99446.447356668300927,\"2962\":88493.422637505747844,\"2963\":21293.858665367515641,\"2964\":45542.667343458801042,\"2965\":14122.88786229933612,\"2966\":5601.202093144675018,\"2967\":4535.396194606448262,\"2968\":2959.629366595407191,\"2969\":29755.790277151623741,\"2970\":63556.79544734681258,\"2971\":2856960.826466142199934,\"2972\":105793.457156906253658,\"2973\":13043.110617106431164,\"2974\":683316.032650791108608,\"2975\":117661.388749786638073,\"2976\":222597.573788880603388,\"2977\":236527.121591435046867,\"2978\":79627.120874436805025,\"2979\":20917.329278841687483,\"2980\":34445.007886543113273,\"2981\":6178.462287327973172,\"2982\":18579.238897948496742,\"2983\":105830.952271771151572,\"2984\":118228.417707933695056,\"2985\":1991.437939708775957,\"2986\":59860.608161168282095,\"2987\":98514.818062969716266,\"2988\":25583.756330931326374,\"2989\":14898.235601543441589,\"2990\":4815.649814808297378,\"2991\":111202.145532285561785,\"2992\":25622.772191604599357,\"2993\":4152.134982720046537,\"2994\":3953.448825264204061,\"2995\":31180.931376192660537,\"2996\":66889.78035204106709,\"2997\":75740.596140235531493,\"2998\":5116.327338075381704,\"2999\":68386.824763603974134,\"3000\":42779.019084694969933,\"3001\":59412.826077295001596,\"3002\":18100.294367689872161,\"3003\":131178.639884305652231,\"3004\":8146.851673275145004,\"3005\":23321.34234979073517,\"3006\":135957.184045824920759,\"3007\":110776.491700036713155,\"3008\":11653.225494692807842,\"3009\":200158.198901568073779,\"3010\":1450803.364497181028128,\"3011\":86716.626291918917559,\"3012\":69658.614169272012077,\"3013\":50059.182145904800564,\"3014\":109683.778754097525962,\"3015\":13634.9635222571942,\"3016\":34921.424752706749132,\"3017\":60806.419902320485562,\"3018\":26768.513588682253612,\"3019\":46536.899089406244457,\"3020\":23016.467941757349763,\"3021\":16991.958248067909153,\"3022\":1852.62452424041112,\"3023\":12597.261066835460952,\"3024\":49027.883291913720314,\"3025\":9290.763925102284702,\"3026\":20740.967993165540975,\"3027\":7251.433064201148227,\"3028\":55728.70088457892416,\"3029\":5914.993084913585335,\"3030\":15604.07764212703114,\"3031\":165993.169272031635046,\"3032\":34417.862145915831206,\"3033\":11593.333746464981232,\"3034\":38340.552821669494733,\"3035\":4005.881362880347297,\"3036\":120828.992707925208379,\"3037\":48945.889265268458985,\"3038\":2595332.045915886759758,\"3039\":48123.471819934842642,\"3040\":60742.993999826256186,\"3041\":539429.575504593551159,\"3042\":2416539.119654087349772,\"3043\":12429.649607236351585,\"3044\":40909.259068035753444,\"3045\":31270.119893007155042,\"3046\":27095.840432306868024,\"3047\":45950.436936510261148,\"3048\":2807781.248868747614324,\"3049\":1797160.197035897755995,\"3050\":1555935.687630252912641,\"3051\":51453.20987656408397,\"3052\":3882384.137985751032829,\"3053\":2545855.641056373715401,\"3054\":18726.655489253229462,\"3055\":316654.164085169613827,\"3056\":274203.100663727149367,\"3057\":4146747.544014551211148,\"3058\":25128.483236415333522,\"3059\":10996.949784892385651,\"3060\":1312575.171338073909283,\"3061\":211082.704299771692604,\"3062\":745277.572561327368021,\"3063\":847010.499536831397563,\"3064\":28795.410210027566791,\"3065\":54705.61974112095777,\"3066\":6015.910649499564897,\"3067\":603860.363480104133487,\"3068\":21475.489293048332911,\"3069\":43175.291257506993134,\"3070\":179789.852377194096334,\"3071\":1099391.107081951806322,\"3072\":43470.397303649690002,\"3073\":16294.742143352515996,\"3074\":341369.940788634121418,\"3075\":28032.666039957519388,\"3076\":43929.009922935802024,\"3077\":64726.893889325205237,\"3078\":56779.169019971275702,\"3079\":28929.743876936438028,\"3080\":82730.802478854428046,\"3081\":1926.540425041224808,\"3082\":10262.65976208353095,\"3083\":352962.929126266739331,\"3084\":695349.672612566966564,\"3085\":133711.327813257055823,\"3086\":20509.018630258418852,\"3087\":1226193.933570865541696,\"3088\":162236.413146664039232,\"3089\":92813.097937029539025,\"3090\":846935.864112431183457,\"3091\":513920.857033556269016,\"3092\":13357.478238672250882,\"3093\":176850.399910890264437,\"3094\":224759.327113553648815,\"3095\":3493.792462220706511,\"3096\":34674.542929648654535,\"3097\":129826.304248803993687,\"3098\":613089.878671374171972,\"3099\":199790.263759099878371,\"3100\":9636.73338102606067,\"3101\":54492.618657467886806,\"3102\":45017.124435182195157,\"3103\":259343.669421520316973,\"3104\":1786492.453932553529739,\"3105\":149241.229388449224643,\"3106\":340756.317300727590919,\"3107\":3297128.427777210250497,\"3108\":33976.570568182098214,\"3109\":542053.83748990856111,\"3110\":180255.153454881743528,\"3111\":105838.3734392428305,\"3112\":58465.887265018536709,\"3113\":426565.54991191602312,\"3114\":28442.152998192701489,\"3115\":75971815.208078950643539,\"3116\":2777050.928012301679701,\"3117\":10601768.08923214673996,\"3118\":215953.036401251825737,\"3119\":45946.161554910344421,\"3120\":24024.567268866114318,\"3121\":137350.417815985856578,\"3122\":46925.908064972958528,\"3123\":8045.382237645841087,\"3124\":43492.182730935630389,\"3125\":101799.544920606771484,\"3126\":99025.3457571065519,\"3127\":1127713.856482116505504,\"3128\":83567.563700826489367,\"3129\":10068.641862136311829,\"3130\":32153.00238875951618,\"3131\":834295.874964853283018,\"3132\":34242.026094307366293,\"3133\":9480.125533463407919,\"3134\":441812.142438971379306,\"3135\":26160.415985841245856,\"3136\":1158.278001349463011,\"3137\":10409.721082026560907,\"3138\":124153.020628426573239,\"3139\":126198.68391111236997,\"3140\":61291.898886335548014,\"3141\":188816.930500800488517,\"3142\":25717.082684782508295,\"3143\":55540.961162475257879,\"3144\":407369.598165426345076,\"3145\":4982.835802684036025,\"3146\":3183.042729106658953,\"3147\":48408.708799645712134,\"3148\":20706.308433494908968,\"3149\":22692.560229038354009,\"3150\":85639.177571377658751,\"3151\":13317.990058541485268,\"3152\":34220.240846692351624,\"3153\":23140.278971445717616,\"3154\":884337.511526271700859,\"3155\":712498.70031712949276,\"3156\":200424.187922839075327,\"3157\":13777.434853892031242,\"3158\":13502.65711103627109,\"3159\":13557.065793308996945,\"3160\":50242.986361765055335,\"3161\":697174.816968072205782,\"3162\":2675070.743058694060892,\"3163\":162226.071801592624979,\"3164\":134367.725101930671372,\"3165\":514.658528576546814,\"3166\":292370.739671365357935,\"3167\":109423.564653720823117,\"3168\":404743.028989492449909,\"3169\":1800885.144135566428304,\"3170\":163498.20814068056643,\"3171\":48921.426596017779957,\"3172\":66994.450919081747998,\"3173\":216411.894271158147603,\"3174\":87064.049050145025831,\"3175\":223350.666887128725648,\"3176\":97886.413505766307935,\"3177\":189756.499277367751347,\"3178\":154547.975158910267055,\"3179\":8809.530242865817854,\"3180\":201115.955847108503804,\"3181\":49264.231331353308633,\"3182\":565756.678939758334309,\"3183\":27027.150027792260516,\"3184\":1627.929106716117531,\"3185\":64423.439647240331396,\"3186\":20627.245276036577707,\"3187\":153001.675769519526511,\"3188\":1738.374811503377714,\"3189\":3196.811158826661995,\"3190\":28080.986714855505852,\"3191\":76868.206426556687802,\"3192\":189435.267055675387382,\"3193\":75033.814925651531666,\"3194\":15449.353262604592601,\"3195\":4352.523871677112766,\"3196\":336375.224613236961886,\"3197\":46020.956234823563136,\"3198\":826733.823597117327154,\"3199\":55087.183458581741434,\"3200\":2102274.3618438616395,\"3201\":140917.831498492159881,\"3202\":15700.843627089692745,\"3203\":27578.716909540467896,\"3204\":91877.506189549458213,\"3205\":7022.896520258160308,\"3206\":50901.156938187777996,\"3207\":52497.726008966739755,\"3208\":42599.15261342440499,\"3209\":256158.049494520761073,\"3210\":90081.878741670167074,\"3211\":64972.631433484733861,\"3212\":63825.21535818016855,\"3213\":57596.786550743621774,\"3214\":79433.937155081890523,\"3215\":83637.374685173504986,\"3216\":33182.162328891223297,\"3217\":378590.173355006147176,\"3218\":47634.118238934315741,\"3219\":69659.692021907714661,\"3220\":85937.841245741466992,\"3221\":154109.670918988063932,\"3222\":12455.926575636374764,\"3223\":542432.098215038422495,\"3224\":517402.711413282901049,\"3225\":1262685.563511626794934,\"3226\":426215.84833869378781,\"3227\":6717.530469466390969,\"3228\":206.810466809904028,\"3229\":210235.491593840211863,\"3230\":1902.146314105193369,\"3231\":252817.708317653508857,\"3232\":2553.716338079539128,\"3233\":263822.03122962359339,\"3234\":21102.211897117085755,\"3235\":88491.222931597207207,\"3236\":9006.737205495126545,\"3237\":15357.628291080880444,\"3238\":93109.138151483144611,\"3239\":182233.441141064628027,\"3240\":273734.715297272894532,\"3241\":1581.089573458157247,\"3242\":47041.653468361357227,\"3243\":30163.047940132237272,\"3244\":2880.761920962471777,\"3245\":27298.077447964838939,\"3246\":156002.859534836490638,\"3247\":88716.528421775612514,\"3248\":185273.581604531500488,\"3249\":119541.864841550588608,\"3250\":91901.448324137134478,\"3251\":16400.071253846108448,\"3252\":61837.109482857624243,\"3253\":106158.053999528987333,\"3254\":448292.615941402094904,\"3255\":6626.35796973980905,\"3256\":58965.40835111157503,\"3257\":2677.405628405336756,\"3258\":12845.105546294260421,\"3259\":24480.893573070599814,\"3260\":85411.783533858484589,\"3261\":6687.50509370569489,\"3262\":374.068265180318122,\"3263\":245839.868759032571688,\"3264\":47149.580696112010628,\"3265\":138003.888611924950965,\"3266\":133594.585388566367328,\"3267\":104614.371179450477939,\"3268\":113811.904949945630506,\"3269\":129140.79425375815481,\"3270\":55223.629801489674719,\"3271\":1117.444459535268834,\"3272\":2856.362664057730854,\"3273\":5265.579073941029492,\"3274\":17850.771103978535393,\"3275\":135835.287840744713321,\"3276\":195440.33777540945448,\"3277\":622377.521565097616985,\"3278\":75907.771724023477873,\"3279\":280013.210300344740972,\"3280\":7354.828184737952142,\"3281\":74569.005590586806647,\"3282\":122.450806717024534,\"3283\":5801.187159873428754,\"3284\":45748.025443531922065,\"3285\":949.977779295651999,\"3286\":41352.820604739827104,\"3287\":187049.301844225032255,\"3288\":114944.614963475498371,\"3289\":3577.334971383155789,\"3290\":192376.864080523722805,\"3291\":14646.078055732883513,\"3292\":1373.807261411544687,\"3293\":9392.484759550570743,\"3294\":136081.273561370209791,\"3295\":4230358.31460428237915,\"3296\":3196.815521109791007,\"3297\":9178.962222439644393,\"3298\":5999.391186805849429,\"3299\":45907.835574518161593,\"3300\":51308.360920401290059,\"3301\":1045.347742795245722,\"3302\":3976.196136534330435,\"3303\":27100.983570300682914,\"3304\":73254.78270872135181,\"3305\":504.15105786569984,\"3306\":9304.86817772226641,\"3307\":6192.347134437226487,\"3308\":19100.328271107980982,\"3309\":69152.486440298729576,\"3310\":10489.831111064122524,\"3311\":64067.595310619479278,\"3312\":887806.513403678778559,\"3313\":54991.051518064574338,\"3314\":29548.817581562896521,\"3315\":90264.029808647930622,\"3316\":131130.354082305217162,\"3317\":251389.446777528617531,\"3318\":260229.01694071223028,\"3319\":67992.832163919141749,\"3320\":1047991.67072179261595,\"3321\":240217.253485586028546,\"3322\":16854.417224736964272,\"3323\":13501.306974389270181,\"3324\":61402.568035907112062,\"3325\":89393.792001297842944,\"3326\":206780.769623931031674,\"3327\":148923.71452628262341,\"3328\":2870.6077938167291,\"3329\":15482.136130804288769,\"3330\":30321.709320602065418,\"3331\":3821649.349035440012813,\"3332\":2537277.647407212294638,\"3333\":4228.139460045031228,\"3334\":4723978.433950578793883,\"3335\":75993.624804922146723,\"3336\":171706.938322755973786,\"3337\":94888.417827741766814,\"3338\":29816.545002937884419,\"3339\":453.183198845887091,\"3340\":43194.02401112311054,\"3341\":28946.202426175645087,\"3342\":16871.189895317424089,\"3343\":36255.226023440249264,\"3344\":39544.723763325659092,\"3345\":186115.687920959084295,\"3346\":75169.924124680299428,\"3347\":1474.871814961425116,\"3348\":62682.852033514296636,\"3349\":7249.220150360721163,\"3350\":44247.620851130894152,\"3351\":1555091.912140500731766,\"3352\":122670.192597518209368,\"3353\":15368.6658468315145,\"3354\":412667.325516531709582,\"3355\":7396.316478725261732,\"3356\":34429.176571314164903,\"3357\":258687.988398456916912,\"3358\":3876.177365400479175,\"3359\":12405.156748445035191,\"3360\":896936.650130632333458,\"3361\":1226618.225940339267254,\"3362\":80573.398257982800715,\"3363\":1301733.25897530070506,\"3364\":149146.679897269234061,\"3365\":447930.389902342983987,\"3366\":1924002.917832119390368,\"3367\":3695.290198611761298,\"3368\":108947.355737905701972,\"3369\":46859.639730755239725,\"3370\":41816.815946095855907,\"3371\":45276.924809472111519,\"3372\":35503.618389150331495,\"3373\":27036.838931065380166,\"3374\":81240.493552938569337,\"3375\":10131.462949502718402,\"3376\":167476.971809123642743,\"3377\":8127.56819784918298,\"3378\":6252603.186380751430988,\"3379\":4754377.914616361260414,\"3380\":183365.112074927426875,\"3381\":970212.47852654568851,\"3382\":142010.86771317338571,\"3383\":2379.854332869756036,\"3384\":109019.983286988921464,\"3385\":60998.445277312770486,\"3386\":48970.028858364326879,\"3387\":2856.763986057572765,\"3388\":29508.642615658987779,\"3389\":93313.79984604009951,\"3390\":1348.297217006824212,\"3391\":82171.765514786704443,\"3392\":15361.019530097139068,\"3393\":15367.416296065144706,\"3394\":101761.721404499723576,\"3395\":42114.683221816958394,\"3396\":92452.78337923939398,\"3397\":12863.305173657494379,\"3398\":21131.407703716162359,\"3399\":42355.74693568208022,\"3400\":23352.583763879767503,\"3401\":65724.928666638035793,\"3402\":113539.4972170277033,\"3403\":223201.898545486619696,\"3404\":24898.471959511807654,\"3405\":27442.473695719600073,\"3406\":26185.867052843619604,\"3407\":2293.032523985209991,\"3408\":66439.040425234328723,\"3409\":788.666275198664152,\"3410\":231027.865261130966246,\"3411\":15247.781840344636294,\"3412\":4138.393740454484941,\"3413\":77025.493866793694906,\"3414\":653.494334900708054,\"3415\":36495.606345745851286,\"3416\":3702.858785310119856,\"3417\":10220.538365755943232,\"3418\":3734.612273344348068,\"3419\":212160.637698694335995,\"3420\":20625.021205033874139,\"3421\":20829.488469869709661,\"3422\":56340.919710016460158,\"3423\":74893.061907783267088,\"3424\":23913.573425432201475,\"3425\":82250.323350190315978,\"3426\":3745.173073842699978,\"3427\":202146.32682527648285,\"3428\":28411.579637883114628,\"3429\":293710.337436591275036,\"3430\":56319.014977424798417,\"3431\":98190.925937688560225,\"3432\":531778.967644851189107,\"3433\":84571.972373525844887,\"3434\":7412.694900151051115,\"3435\":30082.300824479185394,\"3436\":63954.906988683884265,\"3437\":75962.06127234880114,\"3438\":72874.259040797594935,\"3439\":69263.93652009149082,\"3440\":321295.515147765167058,\"3441\":31625.449562045410858,\"3442\":657175.395485091488808,\"3443\":743.727365330880275,\"3444\":101547.418083302211016,\"3445\":82186.853341264766641,\"3446\":22533.181843927566661,\"3447\":192686.715219689998776,\"3448\":27233.297197897685692,\"3449\":45018.96159773634281,\"3450\":339307.488033800676931,\"3451\":49094.811556639790069,\"3452\":13381.987277791404267,\"3453\":9651.156462531884245,\"3454\":27.776620683573128,\"3455\":5791.066440552480344,\"3456\":18353.790093642135616,\"3457\":46769.311933354765642,\"3458\":6755.954205334826838,\"3459\":120500.026397850364447,\"3460\":2399.113496593243326,\"3461\":149824.261732516606571,\"3462\":263952.350594262825325,\"3463\":1802.169160799698147,\"3464\":3771.467842291887791,\"3465\":756.149651825922774,\"3466\":54230.197163754259236,\"3467\":194110.686681223101914,\"3468\":259572.15421817661263,\"3469\":65530.878941135015339,\"3470\":674127.241517259739339,\"3471\":13050.900876549116219,\"3472\":42272.871646080871869,\"3473\":103.183425481314771,\"3474\":100623.2294199069147,\"3475\":105712.336420434643514,\"3476\":24316.220496229041601,\"3477\":68078.72754015296232,\"3478\":23147.838775519401679,\"3479\":150301.276964254444465,\"3480\":8492.825796087679919,\"3481\":12301.741133415023796,\"3482\":1853.053517092368566,\"3483\":15488.752176982728997,\"3484\":10737.316157932858914,\"3485\":2405444.755461186170578,\"3486\":39241.926267482049298,\"3487\":1083.34179906600184,\"3488\":20719.049772032016335,\"3489\":8828.833317304684897,\"3490\":15565.414034960616846,\"3491\":656.508378936829104,\"3492\":433015.974847386591136,\"3493\":120565.42127041821368,\"3494\":82907.637429171823896,\"3495\":85450.39712202597002,\"3496\":257429.396693819318898,\"3497\":62598.976292949169874,\"3498\":19016.982385032519232,\"3499\":3966.030603958148276,\"3500\":56670.837885056156665,\"3501\":102245.514853907749057,\"3502\":45486.83659998519579,\"3503\":9700.32037494148426,\"3504\":116322.551911369955633,\"3505\":299268.373243805021048,\"3506\":121225.765755325424834,\"3507\":175708.28452164423652,\"3508\":34375.7095775117632,\"3509\":112862.518187045818195,\"3510\":34008.031120874802582,\"3511\":8145.035860052147655,\"3512\":40991.670363647630438,\"3513\":5879.100558183330577,\"3514\":13679.219437527950504,\"3515\":3228.697947631968418,\"3516\":173438.012058048276231,\"3517\":8132.504024773719721,\"3518\":31295.1477866434725,\"3519\":2391.713746622298913,\"3520\":15227.989814815402497,\"3521\":287064.269586275098845,\"3522\":23773.032097983639687,\"3523\":17966.726947820337955,\"3524\":322927.07718605780974,\"3525\":28989.414950592938112,\"3526\":32201.158158180536702,\"3527\":3769.258358644350665,\"3528\":136725.264577500987798,\"3529\":48.655860109203786,\"3530\":78943.515843767905608,\"3531\":81493.161525527815684,\"3532\":44564.255419757857453,\"3533\":457762.603997666854411,\"3534\":13260.093222934388905,\"3535\":3208.293924544006586,\"3536\":27541.03291550592985,\"3537\":172089.416304300073534,\"3538\":18487.284590567986015,\"3539\":70663.159001515887212,\"3540\":172246.691665706573986,\"3541\":23581.014926362353435,\"3542\":158016.151719924295321,\"3543\":58080.351168774766848,\"3544\":4114.034813334059436,\"3545\":20881.941178041728563,\"3546\":16141.028474113583798,\"3547\":3036.864559655310131,\"3548\":50219.414849452849012,\"3549\":216101.091333905700594,\"3550\":7572.173472425492037,\"3551\":98374.175966672599316,\"3552\":87526.643173760152422,\"3553\":8243.247911679023673,\"3554\":7760.577484829351306,\"3555\":52143.866637209430337,\"3556\":5255.709721487030038,\"3557\":1657748.599932595156133,\"3558\":64270.864051310578361,\"3559\":17726.531967884744518,\"3560\":20530.111632034939248,\"3561\":52058.038422910489317,\"3562\":36455.894532154969056,\"3563\":26100.022377158980817,\"3564\":36296.589518497581594,\"3565\":92021.680507361888886,\"3566\":254152.430975144263357,\"3567\":26814.56994320670492,\"3568\":196153.302198164397851,\"3569\":111152.823542523779906,\"3570\":249243.181986200856045,\"3571\":12570.924938532407396,\"3572\":50069.214493592728104,\"3573\":439292.377021518535912,\"3574\":266091.70422779629007,\"3575\":55023.363969853089657,\"3576\":93696.666826436063275,\"3577\":6093.486100309120957,\"3578\":390743.673767531756312,\"3579\":464549.806281474651769,\"3580\":8262.404882284812629,\"3581\":29235.180417463881895,\"3582\":250390.445541847962886,\"3583\":34081.446345499600284,\"3584\":582433.57657803222537,\"3585\":758095.805044753942639,\"3586\":49104.298993822187185,\"3587\":534247.027221619617194,\"3588\":9680.211343864679293,\"3589\":27182.168389410944656,\"3590\":50669.101312925224192,\"3591\":336349.094087333418429,\"3592\":22376.550279333641811,\"3593\":6025.835844685723714,\"3594\":2064.742205663525965,\"3595\":4624.753175567544531,\"3596\":337754.279419548809528,\"3597\":70104.676316206343472,\"3598\":601122.208259555511177,\"3599\":308047.648692194372416,\"3600\":35082.310659672890324,\"3601\":142257.966654923511669,\"3602\":3971.648912998382002,\"3603\":45424.627847684314474,\"3604\":111673.731173694381141,\"3605\":158687.60645734006539,\"3606\":9946.359421815723181,\"3607\":418303.931889420375228,\"3608\":126490.156104865949601,\"3609\":35685.333524586632848,\"3610\":84693.587459769492852,\"3611\":5911.843257026484935,\"3612\":7485.153026406260324,\"3613\":27026.239245594246313,\"3614\":20966.835826011243626,\"3615\":115097.153747385833412,\"3616\":58117.867439039342571,\"3617\":26196.125936889904551,\"3618\":115832.185781222884543,\"3619\":18598.511474374332465,\"3620\":46839.970061258180067,\"3621\":21009.515438692760654,\"3622\":60989.590704610483954,\"3623\":97205.772232887800783,\"3624\":41635.025317072984762,\"3625\":54898.123982538236305,\"3626\":29399.804968759068288,\"3627\":14070.388613175600767,\"3628\":252318.566158661618829,\"3629\":74919.220514652784914,\"3630\":183946.090252117952332,\"3631\":499955.916083580814302,\"3632\":9013.204151390877087,\"3633\":136254.007973394356668,\"3634\":13678.6196758011356,\"3635\":347365.557965525891632,\"3636\":494693.914781390223652,\"3637\":152242.836034818756161,\"3638\":146784.535558863426559,\"3639\":30144.975389534432907,\"3640\":19426.779768583597615,\"3641\":96090.824730754829943,\"3642\":32279.496432484360412,\"3643\":214379.70626236719545,\"3644\":55138.417696705611888,\"3645\":283679.86230665910989,\"3646\":201363.986646221019328,\"3647\":250756.004990568850189,\"3648\":17296.74722617311636,\"3649\":7985.742658068382298,\"3650\":12672.671732939692447,\"3651\":42691.288442661520094,\"3652\":1199852.921164777129888,\"3653\":159245.372176360688172,\"3654\":423123.57781009376049,\"3655\":228813.184562609065324,\"3656\":8477.991146417436539,\"3657\":129172.811038358253427,\"3658\":1019430.012030160054564,\"3659\":5174.03963678580385,\"3660\":33893.555088097760745,\"3661\":15663.796410973242018,\"3662\":48864.268948320648633,\"3663\":16778.350204709000536,\"3664\":393020.150227076839656,\"3665\":12846.3993454395968,\"3666\":28811.491690949973417,\"3667\":16019.671575425934861,\"3668\":10465.659061991171256,\"3669\":78794.48746301967185,\"3670\":111064.576427957741544,\"3671\":289373.214709552703425,\"3672\":65365.999390013515949,\"3673\":39183.775950219940569,\"3674\":219573.750574083533138,\"3675\":1106.822699046155321,\"3676\":497979.606829904951155,\"3677\":315690.670412550680339,\"3678\":121807.858858121442608,\"3679\":171685.483719696290791,\"3680\":45212.556405291485134,\"3681\":46744.804928146993916,\"3682\":47536.424419190210756,\"3683\":18546.076917515645619,\"3684\":88388.917108561930945,\"3685\":4714.900714447081555,\"3686\":16447.595627416390926,\"3687\":43358.23445416346658,\"3688\":38034.143135316669941,\"3689\":77204.715413146652281,\"3690\":39065.061423858336639,\"3691\":2060161.464768178761005,\"3692\":444519.96923469286412,\"3693\":1138369.712606539949775,\"3694\":7876.117370069863682,\"3695\":4207.239070495517808,\"3696\":168140.673966884147376,\"3697\":11668.765820253705897,\"3698\":92616.926803946669679,\"3699\":74579.026141317299334,\"3700\":43994.558976197004085,\"3701\":335.136377222414012,\"3702\":47015.32193847058079,\"3703\":178006.652164071798325,\"3704\":12560.673426766210468,\"3705\":34380.95432435334078,\"3706\":333372.823319474118762,\"3707\":81280.916437823849264,\"3708\":10280.533282566699199,\"3709\":26966.167604507645592,\"3710\":108668.480626403586939,\"3711\":871704.149797818157822,\"3712\":80308.267396095092408,\"3713\":71701.145125884562731,\"3714\":3969.557824288258416,\"3715\":103711.822990611064597,\"3716\":47003.529599899891764,\"3717\":3405.822504496447436,\"3718\":132246.375717578455806,\"3719\":177881.515003558713943,\"3720\":10570.738767163347802,\"3721\":26959.521917265927186,\"3722\":79379.178527812720858,\"3723\":43584.276405326359964,\"3724\":4122.498954975046217,\"3725\":65522.181019495714281,\"3726\":471161.456059845746495,\"3727\":102996.718971281428821,\"3728\":182392.20053721498698,\"3729\":89087.685764807160012,\"3730\":184987.343292537145317,\"3731\":704560.050870762206614,\"3732\":3963.895518228280707,\"3733\":45422.040758419432677,\"3734\":780634.670251034200192,\"3735\":45695.812817624188028,\"3736\":3266.390217281536024,\"3737\":1682097.737578665837646,\"3738\":102892.832813264918514,\"3739\":4040847.379647674039006,\"3740\":2512976.906328279525042,\"3741\":872826.303923210129142,\"3742\":32164.513393076049397,\"3743\":1501.853801131859654,\"3744\":36022.255722702044295,\"3745\":553.705862361937761,\"3746\":90260.906605347059667,\"3747\":49288.266071356192697,\"3748\":173344.892933418508619,\"3749\":278981.573088065721095,\"3750\":654017.866141908918507,\"3751\":10747.85456965107187,\"3752\":9655.214526080933865,\"3753\":488615.80310794338584,\"3754\":17249.932106230058707,\"3755\":9493.795337910660237,\"3756\":148704.793291926500388,\"3757\":32833.656628327415092,\"3758\":19819.093520046561025,\"3759\":1548.669395707784133,\"3760\":1634.584672870725626,\"3761\":1516.521708772845159,\"3762\":35639.264020214235643,\"3763\":656137.144103493308648,\"3764\":6497.756008172291331,\"3765\":621090.012412768555805,\"3766\":55034.928048384201247,\"3767\":245646.194797247648239,\"3768\":511347.578172820620239,\"3769\":49106.687015851617616,\"3770\":166454.220699107041582,\"3771\":10656.36331967478327,\"3772\":31489.862502731150016,\"3773\":268566.096555268624797,\"3774\":29809.533709559764247,\"3775\":21419.970873913262039,\"3776\":36136.83478876465233,\"3777\":6162.295446438211002,\"3778\":12860713.372051823884249,\"3779\":3697523.209697749465704,\"3780\":71388.560412102611735,\"3781\":836026.352806106209755,\"3782\":23129.10897821711842,\"3783\":194955.286786474054679,\"3784\":26028.528456036699936,\"3785\":44697.060257904813625,\"3786\":17719.287835357710719,\"3787\":313361.603417491773143,\"3788\":14132.16229746316094,\"3789\":434283.602699154987931,\"3790\":1169.559537042767261,\"3791\":128747.596799753373489,\"3792\":15134247.174931079149246,\"3793\":2469737.427834228146821,\"3794\":183273.965111652621999,\"3795\":468787.750916606746614,\"3796\":57202.51804755278863,\"3797\":180594.595540916314349,\"3798\":4397052.385752074420452,\"3799\":41707.067986371810548,\"3800\":1189399.238376674009487,\"3801\":3241.506588800330064,\"3802\":55124.714409021660686,\"3803\":276244.66330972709693,\"3804\":13380.794803577555285,\"3805\":16343.180713977038977,\"3806\":512659.216449381783605,\"3807\":80257.78235111705726,\"3808\":17689.897222337487619,\"3809\":5089.262146335604484,\"3810\":259433.185817496618256,\"3811\":6684.096890917717246,\"3812\":67310.917082543717697,\"3813\":198603.669014654122293,\"3814\":419868.032888212706894,\"3815\":16800.321769764763303,\"3816\":284588.079240946564823,\"3817\":9934.553894108275927,\"3818\":3502.942181318998337,\"3819\":81303.695924169151112,\"3820\":76736.619754692073911,\"3821\":60789.021704151295125,\"3822\":1346362.844725939445198,\"3823\":132800.53294884308707,\"3824\":231232.952573844697326,\"3825\":37304.564169129589572,\"3826\":37867.028615130926482,\"3827\":2577706.360810711979866,\"3828\":315217.376962536945939,\"3829\":8089.258278927343781,\"3830\":38045.924878627265571,\"3831\":4196.470123141552904,\"3832\":200039.685983323957771,\"3833\":7006.002906205394538,\"3834\":29699.161206518761901,\"3835\":112979.582596629625186,\"3836\":53786.619652502136887,\"3837\":56877.880242718209047,\"3838\":445573.158317432971671,\"3839\":65530.874171630246565,\"3840\":77811.655358913485543,\"3841\":9400.998045094429472,\"3842\":1306.079955125318293,\"3843\":1911.79004370653638,\"3844\":5103.498300602554082,\"3845\":25372.516084680046333,\"3846\":752.019848746647767,\"3847\":64102.635359296575189,\"3848\":58888.263485787785612,\"3849\":981.188208542946086,\"3850\":8009.484199374142918,\"3851\":71170.876617917558178,\"3852\":491145.000750122359022,\"3853\":162620.629768039332703,\"3854\":340561.349000257672742,\"3855\":25424.617619345779531,\"3856\":676.346714254206745,\"3857\":92721.138633600785397,\"3858\":574346.084166271146387,\"3859\":46667.428223427035846,\"3860\":6656.730695179430768,\"3861\":35335.204725855670404,\"3862\":154801.381246340868529,\"3863\":189677.538849351345561,\"3864\":42638.283221503137611,\"3865\":16889.130152497120434,\"3866\":160967.337357440759661,\"3867\":349728.754725269274786,\"3868\":11748.956784935437099,\"3869\":33106.780917651711206,\"3870\":64038.546318728942424,\"3871\":135305.429261443205178,\"3872\":2656.805843546026154,\"3873\":17627.943333335562784,\"3874\":63484.245614340361499,\"3875\":6734.669556986541466,\"3876\":168350.057722877711058,\"3877\":205637.976263704942539,\"3878\":28784.625976086303126,\"3879\":169103.976427567657083,\"3880\":27847.503441427717917,\"3881\":2013.34190927041368,\"3882\":413249.940271998755634,\"3883\":261241.024664707947522,\"3884\":396050.451897897291928,\"3885\":2519.262585653515998,\"3886\":97580.977559927850962,\"3887\":33162.202842480270192,\"3888\":60898.565221069264226,\"3889\":352836.081313041911926,\"3890\":201553.825040223542601,\"3891\":648920.931315782479942,\"3892\":3340.337780261936132,\"3893\":12477.789490413037129,\"3894\":40386.87186825578101,\"3895\":22006.75943764616386,\"3896\":7145.238013808586402,\"3897\":92561.173714382792241,\"3898\":11544.824570371638401,\"3899\":27875.939480646688026,\"3900\":1685.723004771853994,\"3901\":384438.678274933598004,\"3902\":10330.706310400855728,\"3903\":22764.835090143285925,\"3904\":27734.340114494611044,\"3905\":22625.845564544611989,\"3906\":276837.85600613267161,\"3907\":210981.723139149602503,\"3908\":685649.09351309388876,\"3909\":66422.664174323901534,\"3910\":38931.523556677158922,\"3911\":12903.353073799022241,\"3912\":502982.496561178239062,\"3913\":12080.251552672489197,\"3914\":475256.527635847567581,\"3915\":141760.664522689767182,\"3916\":9683.872932019141444,\"3917\":17397.8431043102064,\"3918\":472508.196101605892181,\"3919\":40073.245727277244441,\"3920\":22659.558910224790452,\"3921\":3733.849332525744103,\"3922\":1521.89058493693301,\"3923\":13569.343349490023684,\"3924\":92911.652057329774834,\"3925\":38995.25138641835656,\"3926\":6552.346715941559523,\"3927\":2178.319895721622743,\"3928\":28902.673933039186522,\"3929\":89261.846427171491086,\"3930\":30089.495302133771474,\"3931\":401.253997345731477,\"3932\":1625.564272253854142,\"3933\":32315.978571740150073,\"3934\":8082882.255214443430305,\"3935\":768968.075642711482942,\"3936\":3964.203873279890104,\"3937\":21305.294931276177522,\"3938\":26918.006087502697483,\"3939\":48301.018080672482029,\"3940\":17666.91818596702069,\"3941\":6642.365827432134211,\"3942\":47077.242497208062559,\"3943\":122931.993009762838483,\"3944\":391108.137808224302717,\"3945\":33047.159304537664866,\"3946\":2439.492032652604394,\"3947\":12657.015594706317643,\"3948\":77227.657341532059945,\"3949\":91318.364092621952295,\"3950\":857553.954553588293493,\"3951\":165898.056498617399484,\"3952\":5663.656869974038273,\"3953\":50860.940421021776274,\"3954\":127043.535527687170543,\"3955\":75370.20539939624723,\"3956\":138212.963660939480178,\"3957\":2953.849222786084283,\"3958\":393543.493498380063102,\"3959\":118003.393231476773508,\"3960\":8060.700412754551508,\"3961\":86832.793845679960214,\"3962\":224172.256883539026603,\"3963\":5977.722327495925128,\"3964\":724335.676020296756178,\"3965\":31706.969099403824657,\"3966\":39161.251117845706176,\"3967\":237033.93646460911259,\"3968\":7294677.288757589645684,\"3969\":827619.426040243473835,\"3970\":46340.991879530949518,\"3971\":46469.018156048601668,\"3972\":26297.507137001670344,\"3973\":13332.387585775722982,\"3974\":33449.580185954197077,\"3975\":34363.948637640947709,\"3976\":1168120.130870770663023,\"3977\":295455.416406459640712,\"3978\":156776.36948076589033,\"3979\":62570.396301044609572,\"3980\":204057.297923810314387,\"3981\":46535.379638643469662,\"3982\":262132.094883732032031,\"3983\":173800.291667646262795,\"3984\":31458.315507404811797,\"3985\":54453.594740488682874,\"3986\":360444.595928165130317,\"3987\":58370.90786550228222,\"3988\":177130.715294223715318,\"3989\":22656.993376546626678,\"3990\":53589.798343030270189,\"3991\":97957.119818666498759,\"3992\":186366.907240629196167,\"3993\":146576.029260384850204,\"3994\":830389.848308753222227,\"3995\":40448.003179817576893,\"3996\":4835.715190838664057,\"3997\":54884.963455541816074,\"3998\":2523867.480876013636589,\"3999\":68960.615226954221726,\"4000\":58962.206585767911747,\"4001\":119912.5413770719897,\"4002\":1405885.355837266892195,\"4003\":44967.312047203420661,\"4004\":1591745.142445329576731,\"4005\":1158440.982623184099793,\"4006\":682.186743322294092,\"4007\":120337.681851385161281,\"4008\":179286.347015035629738,\"4009\":76428.06589572748635,\"4010\":401182.60407882463187,\"4011\":8418.787760948034702,\"4012\":62012.617153490427882,\"4013\":437329.763833677396178,\"4014\":3263.552315210254164,\"4015\":27302.519639634527266,\"4016\":382953.979918628931046,\"4017\":33106.60675370390527,\"4018\":9287.271958239711239,\"4019\":69279.26333916047588,\"4020\":81678.359071783197578,\"4021\":68936.132918578514364,\"4022\":59817.33370472981187,\"4023\":2561672.157683067489415,\"4024\":147970.068963799392804,\"4025\":26381.360139158841776,\"4026\":13155.972879246342927,\"4027\":33442.586382818743004,\"4028\":3693.092378317553084,\"4029\":46870.350531662887079,\"4030\":419.818317190161906,\"4031\":49447.961909460253082,\"4032\":228733.70693756028777,\"4033\":197454.78662660572445,\"4034\":1159.954037690709811,\"4035\":1903548.09791624546051,\"4036\":34223.463381249690428,\"4037\":110000.531644139889977,\"4038\":114873.097378776059486,\"4039\":4311.288190647570445,\"4040\":4847.336813331308804,\"4041\":25490.836144630564377,\"4042\":73759.673437332588946,\"4043\":136273.7409321826417,\"4044\":16708.252406420651823,\"4045\":948366.826061623170972,\"4046\":312273.859956006519496,\"4047\":1521740.367263351334259,\"4048\":972749.958271856885403,\"4049\":8039.848466179100797,\"4050\":13250.573978000902571,\"4051\":56190.077678176407062,\"4052\":126950.371563828724902,\"4053\":17987.584138643927872,\"4054\":3746036.932530973106623,\"4055\":65825.888314843177795,\"4056\":20357.001468020956963,\"4057\":8499.57621115812799,\"4058\":58566.213906256947666,\"4059\":135166.10807539045345,\"4060\":128345.528907644096762,\"4061\":26079.123824494192377,\"4062\":1896.167386934444949,\"4063\":402798.297554540098645,\"4064\":76874.575285732280463,\"4065\":22947.854531509423396,\"4066\":64841.573162932298146,\"4067\":20357.383171151101124,\"4068\":824909.75024491129443,\"4069\":171437.573674237821251,\"4070\":106093.597316225874238,\"4071\":13117.221018331018058,\"4072\":200925.895258962875232,\"4073\":13216.873219789107679,\"4074\":256116.27436258085072,\"4075\":30955.12136546021793,\"4076\":12043.237445784936426,\"4077\":1163988.89409364387393,\"4078\":66071.553977384697646,\"4079\":130991.561726295389235,\"4080\":150726.318041650520172,\"4081\":127801.014345574163599,\"4082\":3315.872969799092516,\"4083\":419.803542804307654,\"4084\":13813.518104464543285,\"4085\":102612.495304071344435,\"4086\":265514.145153662189841,\"4087\":267014.284390839166008,\"4088\":2043379.515263255685568,\"4089\":17268.967542782851524,\"4090\":12035.499826703817234,\"4091\":956505.591832336504012,\"4092\":37750.115073797001969,\"4093\":354417.229568377602845,\"4094\":9146.769215885782614,\"4095\":20787.229426337100449,\"4096\":276122.424949001986533,\"4097\":430316.788278209976852,\"4098\":115664.323628695099615,\"4099\":22412.277425911684986,\"4100\":9522.066678716335446,\"4101\":220030.406316924840212,\"4102\":9230.182132057845592,\"4103\":930094.58188121765852,\"4104\":22017.868854382541031,\"4105\":244178.760894596576691,\"4106\":353625.19684270262951,\"4107\":228505.950385858304799,\"4108\":9145.349137478508055,\"4109\":941034.96806419827044,\"4110\":33563.231181134702638,\"4111\":129990.10810498893261,\"4112\":153725.676281425839988,\"4113\":105629.998174669686705,\"4114\":75538.997322999915923,\"4115\":34769.445034282049164,\"4116\":136095.389486794825643,\"4117\":14636.12925659911707,\"4118\":262601.444539047777653,\"4119\":99406.377581777036539,\"4120\":61751.810699583322275,\"4121\":104265.772982569877058,\"4122\":49776.037157139275223,\"4123\":165885.703010693803662,\"4124\":139216.9234230783768,\"4125\":132583.618423695676029,\"4126\":43110.024351400556043,\"4127\":26645.002560698314483,\"4128\":14072.147457162285718,\"4129\":19519.531257677503163,\"4130\":8206.308135477418546,\"4131\":88176.691744640702382,\"4132\":16193.169050783733837,\"4133\":161338.129282278940082,\"4134\":18647.835388794064784,\"4135\":17461.86693847598508,\"4136\":101369.366927760915132,\"4137\":25469.260902478126809,\"4138\":2550.427485548541881,\"4139\":48223.7066499047869,\"4140\":178136.778452229802497,\"4141\":402592.193764116847888,\"4142\":665614.374328251928091,\"4143\":85975.859424890484661,\"4144\":15504.847405044478364,\"4145\":932.380926515965257,\"4146\":52637.06378959165886,\"4147\":644.658649446661002,\"4148\":588566.017793107777834,\"4149\":25033.025381232204381,\"4150\":10159.661706746610434,\"4151\":1399.542833019775571,\"4152\":26730.345111153059406,\"4153\":93198.735758458729833,\"4154\":2776.17983153933892,\"4155\":5808.623658037030509,\"4156\":72830.546423846564721,\"4157\":26967.235268988530152,\"4158\":165980.663687297608703,\"4159\":40114.137633897829801,\"4160\":126489.764013744905242,\"4161\":185662.934956145472825,\"4162\":16703.889559906328941,\"4163\":10831.129019815809443,\"4164\":53656.978881151873793,\"4165\":57888.876658386550844,\"4166\":231179.740853903698735,\"4167\":121531.808336419519037,\"4168\":9390.201316278718878,\"4169\":23494.735698736098129,\"4170\":80084.744348151027225,\"4171\":96393.061433348921128,\"4172\":33132.66329838958336,\"4173\":62504.420541200088337,\"4174\":46734.95476362946647,\"4175\":4885.720509954076988,\"4176\":74841.539213135605678,\"4177\":54205.455405916087329,\"4178\":50515.39966838186956,\"4179\":118589.937768079107627,\"4180\":46655.969782574800774,\"4181\":28013.538684841041686,\"4182\":502330.686375325778499,\"4183\":6813.642628398782108,\"4184\":117402.484109466284281,\"4185\":34475.104593252239283,\"4186\":7685.591205277276458,\"4187\":22784.950847496278584,\"4188\":438861.666568119311705,\"4189\":59364.324825223302469,\"4190\":339702.230214345268905,\"4191\":213.978718844664371,\"4192\":171247.66222511488013,\"4193\":70806.404040722176433,\"4194\":36920.568491310114041,\"4195\":1115189.474571241997182,\"4196\":925482.223264910746366,\"4197\":664846.946252909023315,\"4198\":505492.296654547331855,\"4199\":441586.743486000632402,\"4200\":1076860.319943116046488,\"4201\":176980.556874304107623,\"4202\":627138.102686702972278,\"4203\":5017506.879835188388824,\"4204\":306383.950145068345591,\"4205\":15180710.975470840930939,\"4206\":88822.88730722211767,\"4207\":117023.768977090730914,\"4208\":573738.608722312375903,\"4209\":536213.942176194861531,\"4210\":84014.544853393454105,\"4211\":17116.443997300229967,\"4212\":32220.901790386993525,\"4213\":233277.391707464819774,\"4214\":3871.19034392433241,\"4215\":1007210.549304245039821,\"4216\":327780.956708766520023,\"4217\":568045.937213147524744,\"4218\":12944.035014596331166,\"4219\":5098200.408592971041799,\"4220\":224578.441019355785102,\"4221\":62748.81551409909298,\"4222\":48834.598992250867013,\"4223\":215094.339792187325656,\"4224\":43583.911783307092264,\"4225\":1088.109275957243881,\"4226\":602103.194354619365186,\"4227\":1031.550516300609161,\"4228\":26143.860445836078725,\"4229\":127386.160879350267351,\"4230\":4106.133453951100819,\"4231\":47237.645791059359908,\"4232\":49273.679911429178901,\"4233\":30546.374945099811157,\"4234\":16408.643657501495909,\"4235\":340896.155268670641817,\"4236\":23890.382129018049454,\"4237\":102309.499563870951533,\"4238\":78211.624761006969493,\"4239\":363066.484967541880906,\"4240\":139681.971543202409521,\"4241\":6520.542080745603016,\"4242\":93827.002510878257453,\"4243\":86883.588392667821608,\"4244\":1382934.108325626701117,\"4245\":14003.162751634881715,\"4246\":7076.29556329944171,\"4247\":3412363.735059253871441,\"4248\":184863.254561375360936,\"4249\":48018.379525305295829,\"4250\":45399.641885454329895,\"4251\":31752.478612625385722,\"4252\":9408.349713516945485,\"4253\":29839.319549395993818,\"4254\":12869.880507116553417,\"4255\":669.409391321940348,\"4256\":86501.288221204653382,\"4257\":2634.41825902160781,\"4258\":153078.471209041803377,\"4259\":25356.321621174691245,\"4260\":82437.897130370372906,\"4261\":241107.196720295585692,\"4262\":46878.134431491373107,\"4263\":637237.197026955895126,\"4264\":71101.231782907387242,\"4265\":13335.014395223697647,\"4266\":15534.16475470221485,\"4267\":112636.125486026750878,\"4268\":313159.253904564771801,\"4269\":7021.90482535395131,\"4270\":55976.716741498443298,\"4271\":3624327.778311312198639,\"4272\":3801785.138369284570217,\"4273\":44295.257036444090772,\"4274\":113781.471478338469751,\"4275\":30815.386980031238636,\"4276\":195840.441215444792761,\"4277\":140071.950829369656276,\"4278\":16936.731415585032664,\"4279\":3745.325671270082239,\"4280\":82713.822318846359849,\"4281\":26293.521527508801228,\"4282\":286789.514998690225184,\"4283\":45683.332277698325925,\"4284\":63638.129748999606818,\"4285\":188023.503317930735648,\"4286\":1029850.168923819437623,\"4287\":2157324.539128975942731,\"4288\":329805.425996306934394,\"4289\":24995.364513304404682,\"4290\":370389.674559995532036,\"4291\":264883.785259696654975,\"4292\":151130.413157152011991,\"4293\":88009.619283917476423,\"4294\":6594.02895411971258,\"4295\":5942.780191329016816,\"4296\":4805734.261388177983463,\"4297\":641496.14484312327113,\"4298\":564567.373251155484468,\"4299\":35976.668324258382199,\"4300\":36410.522118584718555,\"4301\":516932.587652006885037,\"4302\":475746.986758280603681,\"4303\":65364.632880015764386,\"4304\":1402901.758086283691227,\"4305\":5521.416337672279042,\"4306\":56314.659111472603399,\"4307\":17305.392903743428178,\"4308\":49989.333252042066306,\"4309\":9839.776568512796075,\"4310\":30049.492026341147721,\"4311\":25941.260190937435254,\"4312\":7478.200240750127705,\"4313\":7898.422235342324711,\"4314\":139426.838315223983955,\"4315\":80181.587951649198658,\"4316\":113114.944432146614417,\"4317\":143479.456226749578491,\"4318\":3829184.249090194702148,\"4319\":354885.537982506677508,\"4320\":75324.58745804685168,\"4321\":12100297.598694771528244,\"4322\":4789261.477105893194675,\"4323\":47541.064208636467811,\"4324\":7673582.451128855347633,\"4325\":167709.895746516995132,\"4326\":9750.728845285251737,\"4327\":101923.124259833653923,\"4328\":1449923.773705694824457,\"4329\":35182.845024818001548,\"4330\":104279.569144865963608,\"4331\":122810.689819740597159,\"4332\":2149782.737348923459649,\"4333\":72596.741125742788427,\"4334\":37011.052758822450414,\"4335\":15785.705634752695914,\"4336\":193425.151035118033178,\"4337\":28094.624120147025678,\"4338\":729423.271090483176522,\"4339\":309881.390568994451314,\"4340\":38247.329931123284041,\"4341\":150163.937528003676562,\"4342\":84513.150685581960715,\"4343\":382713.527117049321532,\"4344\":26214.34548946475843,\"4345\":13345.556626839272212,\"4346\":298738.336417768616229,\"4347\":1839.0741920217406,\"4348\":4531.043655158253387,\"4349\":918160.141998541541398,\"4350\":4475.822275743354112,\"4351\":64086.68765018612612,\"4352\":291915.03195089334622,\"4353\":303069.979964025784284,\"4354\":311411.887333744205534,\"4355\":289594.822256192564964,\"4356\":30728.421825169119984,\"4357\":25130.192338248292799,\"4358\":227158.796611562836915,\"4359\":21931.612960054233554,\"4360\":36054.352647262712708,\"4361\":28008.7570718426432,\"4362\":27831.018240062257973,\"4363\":9702.852499147993512,\"4364\":97451.284446247038431,\"4365\":105594.233634967764374,\"4366\":8016.970246915880125,\"4367\":121493.25568748752994,\"4368\":7459.13996083107304,\"4369\":1169297.61965245148167,\"4370\":36846.439314723014832,\"4371\":574350.581508548930287,\"4372\":2530132.839063411578536,\"4373\":87371.375662422025926,\"4374\":37363.062354095513001,\"4375\":9402.027316303632688,\"4376\":69488.442696298006922,\"4377\":893445.417633817531168,\"4378\":2671496.88682784512639,\"4379\":69748177.369897499680519,\"4380\":54585.126461485640903,\"4381\":235988.998455244349316,\"4382\":128821.050719486534945,\"4383\":5898838.969071813859046,\"4384\":13597.322496021981351,\"4385\":20832904.1545753441751,\"4386\":40795.314079141389811,\"4387\":536260.001388513483107,\"4388\":74180.274813736788928,\"4389\":534768.18619866471272,\"4390\":28552.536101091885939,\"4391\":211943.897383864037692,\"4392\":22692.950793607975356,\"4393\":17401.98722840094706,\"4394\":16560.382859421893954,\"4395\":12148.450578567571938,\"4396\":41888.115500111285655,\"4397\":1944.5845148016233,\"4398\":523989.439385735895485,\"4399\":811431.775531880557537,\"4400\":1112976.878856312483549,\"4401\":249664.634044284175616,\"4402\":91302.621381956269033,\"4403\":8614.511085940466728,\"4404\":105595.093707776250085,\"4405\":110899.192871883773478,\"4406\":93957.385898916632868,\"4407\":16455.551208589633461,\"4408\":10197.413456595480966,\"4409\":18970.252988836116856,\"4410\":4091.429367375207221,\"4411\":155827.168887696228921,\"4412\":50913.50882463529706,\"4413\":211493.161749036982656,\"4414\":38266.429010304505937,\"4415\":117002.854853456956334,\"4416\":17673454.93222001940012,\"4417\":25775.147964448435232,\"4418\":147521.491932193282992,\"4419\":137397.362360226339661,\"4420\":63472.746914474235382,\"4421\":90825.542096287419554,\"4422\":882.596845712647337,\"4423\":56143.46249550092034,\"4424\":210263.48447838879656,\"4425\":1230.162324834423089,\"4426\":117208.834082650078926,\"4427\":10658.932057112862822,\"4428\":25484.83100177795859,\"4429\":1665.905570272159821,\"4430\":39742.981786869371717,\"4431\":415204.690862545976415,\"4432\":45984.853209390188567,\"4433\":10456.874802015168825,\"4434\":29735.100625839841086,\"4435\":90151.870532999470015,\"4436\":1608.188648605606431,\"4437\":5377.748366598971188,\"4438\":398319.820305376371834,\"4439\":280696.570935700554401,\"4440\":85589.101275568886194,\"4441\":20138.916351475985721,\"4442\":20446.533011604929925,\"4443\":8932.871476597363653,\"4444\":225784.230691195931286,\"4445\":67973.301858008373529,\"4446\":1074.204673694868688,\"4447\":24724.064465216710232,\"4448\":65424.066277481266297,\"4449\":127960.762162077240646,\"4450\":76036.57306373747997,\"4451\":59874.344057169510052,\"4452\":3196302.0987409343943,\"4453\":46436.876816774718463,\"4454\":6156.275622321700212,\"4455\":3128.933388852980443,\"4456\":2835.367965969362558,\"4457\":22039.390735007706098,\"4458\":66678.831701615359634,\"4459\":66388.616488287429092,\"4460\":18447.260254384600557,\"4461\":346352.291097954032011,\"4462\":6203.263247723225504,\"4463\":39270.402624486596324,\"4464\":82521.05123699073738,\"4465\":190659.150586975971237,\"4466\":9955.886412955471314,\"4467\":10441.803807564610906,\"4468\":40271.866899591637775,\"4469\":9347.709939635722549,\"4470\":211911.428263605106622,\"4471\":92567.702780801686458,\"4472\":1004257.035870680701919,\"4473\":65458.530393983935937,\"4474\":193757.46341838882654,\"4475\":22597.636252474752837,\"4476\":142209.58812152442988,\"4477\":180.459272906649858,\"4478\":4078.267451031002565,\"4479\":21740.110071889459505,\"4480\":2757559.420425465330482,\"4481\":18012003.619515594094992,\"4482\":147245.01425254996866,\"4483\":39295.705684222804848,\"4484\":1184647.906257718103006,\"4485\":51856.540569636621512,\"4486\":15799.409738893475151,\"4487\":132404.428892513678875,\"4488\":38021.232161132618785,\"4489\":58535.875270874239504,\"4490\":356348.58984243310988,\"4491\":20341.396404884675576,\"4492\":1598150.796060787513852,\"4493\":230918.1838243692182,\"4494\":5559.823316312922543,\"4495\":43883.184641881292919,\"4496\":248304.913845773553476,\"4497\":5805.030181212274329,\"4498\":121974.655111784581095,\"4499\":159327.059071523835883,\"4500\":76199.644334268057719,\"4501\":36087.758419080171734,\"4502\":30611.476096163591137,\"4503\":54476.247076030827884,\"4504\":1425542.026172125712037,\"4505\":80852.74325901636621,\"4506\":128426.928024619817734,\"4507\":19248.230802247911924,\"4508\":15932.392908382200403,\"4509\":49911.6112813873915,\"4510\":39831.892435788933653,\"4511\":57879.483933605079073,\"4512\":67890.843698403565213,\"4513\":54544.580503592878813,\"4514\":2274772.89502768125385,\"4515\":38437.921327346470207,\"4516\":1861585.143095926381648,\"4517\":1801631.493030992569402,\"4518\":656509.401732243597508,\"4519\":156309.866766393184662,\"4520\":175474.975252192700282,\"4521\":27289.740035245653416,\"4522\":82075.378662094008178,\"4523\":43652.7373568151379,\"4524\":52511.005884470760066,\"4525\":32969.397352319851052,\"4526\":1158814.97533356025815,\"4527\":64856.476251594925998,\"4528\":17770.008986662000098,\"4529\":145093.86873142933473,\"4530\":92048.301414930319879,\"4531\":22318.235791801984306,\"4532\":208.693888304827851,\"4533\":9425.779017896904406,\"4534\":61261.935005328588886,\"4535\":261467.987507400946924,\"4536\":115179.028585460968316,\"4537\":644812.148951488547027,\"4538\":49441.326949268237513,\"4539\":311189.414035051537212,\"4540\":7172.453157261421438,\"4541\":51837.31047045741434,\"4542\":27323.398863174432336,\"4543\":23967.387967593647772,\"4544\":102890.793800498358905,\"4545\":36107.326585922855884,\"4546\":88120.593501952433144,\"4547\":2034353.384355965070426,\"4548\":170430.458671733387746,\"4549\":112124.399561970960349,\"4550\":184664.349656488979235,\"4551\":76802.915643868036568,\"4552\":66909.908584824530408,\"4553\":297545.770484413951635,\"4554\":4891.239341705263541,\"4555\":25251.445467673471285,\"4556\":34074.407605063606752,\"4557\":477885.381228416925296,\"4558\":112846.536317373625934,\"4559\":41571.444995966157876,\"4560\":120523.236577911302447,\"4561\":30947.075029636034742,\"4562\":164035.873258491978049,\"4563\":18203.352051967405714,\"4564\":14721.794315719278529,\"4565\":408446.541202295571566,\"4566\":60942.088558707619086,\"4567\":94738.545289287227206,\"4568\":219435.57045816493337,\"4569\":29328.459132166579366,\"4570\":116574.841349422917119,\"4571\":56170.308025627338793,\"4572\":114813.116207563434727,\"4573\":322818.470951372757554,\"4574\":104461.774053273838945,\"4575\":75728.263037523021922,\"4576\":262327.411010316805914,\"4577\":186994.088000778108835,\"4578\":105420.901195865822956,\"4579\":147476.912155307363719,\"4580\":34739.644913992960937,\"4581\":14273.623741316143423,\"4582\":63711.321879770373926,\"4583\":98303.913881062762812,\"4584\":235145.310650697443634,\"4585\":48805.740356592345052,\"4586\":120728.297882453538477,\"4587\":142525.268089467426762,\"4588\":97686.122326911543496,\"4589\":140974.794961257837713,\"4590\":71401.869196407496929,\"4591\":22949.272278515971266,\"4592\":1989.834910966135794,\"4593\":170995.966086849337444,\"4594\":53864.244506056995306,\"4595\":81986.951191522413865,\"4596\":45304.249262516037561,\"4597\":24126.060746414324967,\"4598\":126250.766655303072184,\"4599\":137077.095063587767072,\"4600\":4867.131078749400331,\"4601\":784043.624520437675528,\"4602\":8781.959683300869074,\"4603\":1761.689427329518367,\"4604\":55512.263920122473792,\"4605\":87993.321320605231449,\"4606\":47530.551396137598204,\"4607\":63580.169336404360365,\"4608\":52245.077962998999283,\"4609\":34707.809981318423524,\"4610\":17381.066597595927306,\"4611\":4852.126500007550931,\"4612\":38025.587800078326836,\"4613\":2769342.196567829698324,\"4614\":6563.133697069162736,\"4615\":16209.082169063180118,\"4616\":1582204.785331547260284,\"4617\":390201.177514439215884,\"4618\":124682.546154368086718,\"4619\":17435.709127289446769,\"4620\":89080.75374315539375,\"4621\":16083.505277300311718,\"4622\":15588.247854609275237,\"4623\":53030.673193390015513,\"4624\":219039.714835169375874,\"4625\":3376629.382489841431379,\"4626\":1709642.011774152517319,\"4627\":1199766.327222854597494,\"4628\":943198.902585101197474,\"4629\":315268.14505868521519,\"4630\":88380.573278413969092,\"4631\":8305.589337786892429,\"4632\":240547.131491679698229,\"4633\":24736.49601497896947,\"4634\":71285.911674628732726,\"4635\":57783.936275240732357,\"4636\":119687.78558742091991,\"4637\":115735.111218138365075,\"4638\":1225.075633561122231,\"4639\":40513.792745244689286,\"4640\":28923.883739260025322,\"4641\":5427.322963756101672,\"4642\":284810.285120603162795,\"4643\":4913.690788434934802,\"4644\":14243.767835656552052,\"4645\":937243.234363788738847,\"4646\":70998.226366863236763,\"4647\":242211.51827213447541,\"4648\":267039.574488976038992,\"4649\":469923.197542999871075,\"4650\":12942.747408144292422,\"4651\":7639.822067935041559,\"4652\":25205.508329717438755,\"4653\":597.08422795705701,\"4654\":22178.214664426908712,\"4655\":34959.363753793993965,\"4656\":86112.750789152109064,\"4657\":8987.525344350113301,\"4658\":77959.168418266926892,\"4659\":4510.24089389409346,\"4660\":148071.102803756482899,\"4661\":617515.753726455499418,\"4662\":16335.74967763137829,\"4663\":28381.321799157187343,\"4664\":822954.337593416217715,\"4665\":5109.426260093576275,\"4666\":932542.297859910409898,\"4667\":273307.68241958739236,\"4668\":46624.512144716922194,\"4669\":2773.720964993932284,\"4670\":92706.711162708452321,\"4671\":8819.76835611788556,\"4672\":22141.302504098770442,\"4673\":128257.416059906361625,\"4674\":633554.981552603188902,\"4675\":128648.379025439324323,\"4676\":23417.483307007700205,\"4677\":41027.668101706542075,\"4678\":139338.079936621477827,\"4679\":382376.887780550809112,\"4680\":28844.864222372503718,\"4681\":26015.209870393620804,\"4682\":8028.086902075032413,\"4683\":14966.628598817391321,\"4684\":242934.805333971278742,\"4685\":99477.598254836339038,\"4686\":13489.595710700144991,\"4687\":114084.744355151662603,\"4688\":175585.05998053739313,\"4689\":168272.746848469425458,\"4690\":32475.168112195970025,\"4691\":12090.465400894870982,\"4692\":81307.310943342279643,\"4693\":82712.667028301060782,\"4694\":260231.7911645649001,\"4695\":44804.606273637211416,\"4696\":56304.13480026187608,\"4697\":31150409.95841034501791,\"4698\":2240093.737075672950596,\"4699\":432601.376097057072911,\"4700\":4926507.430417586117983,\"4701\":359228.096044667065144,\"4702\":14120023.132252734154463,\"4703\":43481.679031606880017,\"4704\":25468.397894598310813,\"4705\":109093.262489564251155,\"4706\":2495839.861558191943914,\"4707\":114617.029751921480056,\"4708\":101488.087783908704296,\"4709\":122900.743376789847389,\"4710\":98692.735105561674572,\"4711\":15304.017069289140636,\"4712\":31567.040615442077979,\"4713\":9926.440236726833973,\"4714\":4502.075454242294654,\"4715\":137004.170064257807098,\"4716\":22100.864583260379732,\"4717\":39823.242249407456256,\"4718\":2388.16385769587896,\"4719\":63181.545349912135862,\"4720\":19093.334217675612308,\"4721\":232021.999929250683636,\"4722\":2820.617592766844609,\"4723\":977606.294180624186993,\"4724\":5436.86568480686401,\"4725\":52006.93157189116755,\"4726\":2029237.06181588768959,\"4727\":33026.409799595829099,\"4728\":4297.605570277191873,\"4729\":575206.06660920381546,\"4730\":38541.211474953684956,\"4731\":139453.303654339630157,\"4732\":6572.461924270348391,\"4733\":170221.365173352882266,\"4734\":26738.869321845588274,\"4735\":105573.323419561609626,\"4736\":10593.930635152139075,\"4737\":14365.749248500273097,\"4738\":6947.266413233184721,\"4739\":70286.707526241632877,\"4740\":200154.522888181731105,\"4741\":178220.312078665941954,\"4742\":357710.454277774319053,\"4743\":32499.939879627898336,\"4744\":164115.252363950712606,\"4745\":231519.430889770388603,\"4746\":515566.872368331067264,\"4747\":639581.145478647202253,\"4748\":264854.947534404927865,\"4749\":1231568.552776447497308,\"4750\":2321777.018376585096121,\"4751\":115022.92581757158041,\"4752\":305042.23824188252911,\"4753\":575495.926930770510808,\"4754\":51357.973334113601595,\"4755\":36251.971228335751221,\"4756\":4595.00838379029301,\"4757\":6722.476381922639121,\"4758\":5025.09267891550553,\"4759\":824215.428917109966278,\"4760\":476202.525602968409658,\"4761\":1819833.428661428391933,\"4762\":161973.481657339725643,\"4763\":216021.818073164205998,\"4764\":169653.182184942008462,\"4765\":57974.240167602198198,\"4766\":10341.666494863689877,\"4767\":75031.992726632626727,\"4768\":577478.638058896642178,\"4769\":275.280653209414595,\"4770\":1650678.761923464247957,\"4771\":1415900.577586110681295,\"4772\":3081.741748930569884,\"4773\":39905.795421404560329,\"4774\":5437.991142295228201,\"4775\":142860.229412030894309,\"4776\":1151290.177867837250233,\"4777\":672482.816464578732848,\"4778\":828652.65348956733942,\"4779\":448150.182676900876686,\"4780\":1878980.090962890535593,\"4781\":3300921.593173643574119,\"4782\":1260267.588741564191878,\"4783\":3062975.742599606513977,\"4784\":966956.98973716236651,\"4785\":738793.655040626879782,\"4786\":542499.302209726069123,\"4787\":1634555.075556822121143,\"4788\":801101.094772598822601,\"4789\":863637.866708268295042,\"4790\":40085.014479494187981,\"4791\":162.857276380993426,\"4792\":2807710.525660928338766,\"4793\":3404395.285941287875176,\"4794\":1953251.685691524296999,\"4795\":6846.586727102170698,\"4796\":907963.550808448344469,\"4797\":524146.997790063265711,\"4798\":278538.453472654800862,\"4799\":705608.281068715266883,\"4800\":121887.625701943587046,\"4801\":890850.295883863349445,\"4802\":429868.85188971000025,\"4803\":531865.137499998789281,\"4804\":670162.189959381590597,\"4805\":1187124.479715585708618,\"4806\":711307.803301986306906,\"4807\":644126.531311418861151,\"4808\":539985.038199594244361,\"4809\":375632.391045472584665,\"4810\":792482.441246076952666,\"4811\":320396.866436250507832,\"4812\":279347.921600787260104,\"4813\":263.335172729566693,\"4814\":764151.225569065660238,\"4815\":801181.97595788910985,\"4816\":97336.592257999815047,\"4817\":13891.532220626831986,\"4818\":841975.980937630869448,\"4819\":160213.075069889309816,\"4820\":440562.148939464008436,\"4821\":96402.295360929740127,\"4822\":309047.904673710931092,\"4823\":2001667.916482290020212,\"4824\":4784.954575929907151,\"4825\":1587.085953606307157,\"4826\":4907179.513334549032152,\"4827\":238646.913171391002834,\"4828\":123192.039900371339172,\"4829\":1018.906275418070436,\"4830\":899274.681372846476734,\"4831\":212547.134376646019518,\"4832\":78731.476360393455252,\"4833\":1282797.826378815807402,\"4834\":688930.156820692121983,\"4835\":15282.530710433435161,\"4836\":732943.156937119783834,\"4837\":33346.734350332146278,\"4838\":245412.636950542218983,\"4839\":31000.836608778103255,\"4840\":10817.910541608493077,\"4841\":320313.160723565670196,\"4842\":39585.91267514993524,\"4843\":26208.781697829173936,\"4844\":1203.617976156863733,\"4845\":1246125.102127420715988,\"4846\":61419.187602869002148,\"4847\":269341.098492236342281,\"4848\":103716.505700531881303,\"4849\":18271.202665746677667,\"4850\":4738.549287652796011,\"4851\":5846.723427536083364,\"4852\":604828.464522297959775,\"4853\":31750.467345855198801,\"4854\":52614.103392952412833,\"4855\":45734.253070430131629,\"4856\":22032.254312936798669,\"4857\":2213075.872907059732825,\"4858\":141317.949338511447422,\"4859\":51618.549052413727622,\"4860\":6704.985622550476364,\"4861\":389708.087076967116445,\"4862\":6738.308449000469409,\"4863\":54388.839268449752126,\"4864\":27232.6533077180502,\"4865\":164734.525628712930484,\"4866\":130905.200319416122511,\"4867\":3719.058795906079013,\"4868\":325368.763470144942403,\"4869\":45607.031901116482913,\"4870\":62543.276325977640226,\"4871\":41838.242922327946872,\"4872\":93951.8409614652046,\"4873\":844666.316299521364272,\"4874\":109296.578435114352032,\"4875\":95207.430272673780564,\"4876\":78549.86073944826785,\"4877\":62484.228525036247447,\"4878\":2804.0201000131201,\"4879\":63589.233383104350651,\"4880\":232861.734316542046145,\"4881\":10433.616397155274171,\"4882\":75646.992508752737194,\"4883\":15554.628732326018508,\"4884\":2673.444634992280044,\"4885\":94462.060210727737285,\"4886\":128613.490061813034117,\"4887\":1027.531598187808413,\"4888\":57655.323417995590717,\"4889\":409407.015545689733699,\"4890\":16802.81315755014657,\"4891\":20598.752885369583964,\"4892\":17677.402680478204275,\"4893\":32473.148533853309345,\"4894\":833913.148123539052904,\"4895\":184391.099363894201815,\"4896\":103547.015184772724751,\"4897\":165150.865415281965397,\"4898\":12370.039058749374817,\"4899\":10982.286029639915796,\"4900\":3825.719669109093957,\"4901\":105156.845364692620933,\"4902\":402835.931210478534922,\"4903\":214060.890738943126053,\"4904\":90820.255587708204985,\"4905\":62553.954182242043316,\"4906\":14513.150758192510693,\"4907\":3388.933388192905113,\"4908\":105024.293999120593071,\"4909\":98546.037656867178157,\"4910\":365412.800656889565289,\"4911\":30659.074991066852817,\"4912\":40500.597015033301432,\"4913\":154090.18367976276204,\"4914\":104649.928446131758392,\"4915\":4727966.613482016138732,\"4916\":424873.826519543305039,\"4917\":80495.086467876564711,\"4918\":72627.418946428224444,\"4919\":39597.335197682259604,\"4920\":232775.760088921524584,\"4921\":86205.49384646974795,\"4922\":165488.60041813616408,\"4923\":25979.409156931564212,\"4924\":24214.993140934006078,\"4925\":18538.543612777044473,\"4926\":457702.839520443580113,\"4927\":68536.634035327733727,\"4928\":486992.692951250821352,\"4929\":137389.348550018010428,\"4930\":24029.592966307216557,\"4931\":318647.984910130966455,\"4932\":208152.658653721475275,\"4933\":292.280133615655359,\"4934\":33350.79739394551143,\"4935\":153560.66619147369056,\"4936\":12087.669968947069719,\"4937\":78629.570807341020554,\"4938\":82336.633662602864206,\"4939\":159573.487398245837539,\"4940\":12280.891363953018299,\"4941\":505587.576751245185733,\"4942\":32992.2220521523559,\"4943\":33080.427281820215285,\"4944\":148316.125234092585742,\"4945\":59520.246040144353174,\"4946\":14746.660774561983999,\"4947\":20143.973758389245631,\"4948\":25059.558557826851029,\"4949\":195098.123212066886481,\"4950\":3228026.567708909977228,\"4951\":200813.69636882469058,\"4952\":54306.751277990202652,\"4953\":559340.754939064849168,\"4954\":15734.251333848904324,\"4955\":68255.483456385787576,\"4956\":51799.256973658164497,\"4957\":197407.306397174950689,\"4958\":38691.975009020767175,\"4959\":4996.685748839082407,\"4960\":64018.828915562480688,\"4961\":38084.659694663860137,\"4962\":314348.300605656928383,\"4963\":65712.201578549225815,\"4964\":60875.329748691612622,\"4965\":198025.230136512196623,\"4966\":606391.003609846811742,\"4967\":31914.845532909501344,\"4968\":10945569.702028870582581,\"4969\":123608.406284694690839,\"4970\":69308.395577534334734,\"4971\":57398.62734350853134,\"4972\":1035360.530842700973153,\"4973\":86328.099680482177064,\"4974\":2805916.710700374096632,\"4975\":42072.337914669013116,\"4976\":2564.807399938596063,\"4977\":28320.980020834016614,\"4978\":13757.520365063493955,\"4979\":40587.315402224565332,\"4980\":51.945719853392802,\"4981\":26414.084814084111713,\"4982\":3516.273384998435631,\"4983\":18838.968331518291961,\"4984\":62383.546570453327149,\"4985\":42455.418751831108239,\"4986\":62282.01670412987005,\"4987\":1327353.411960676312447,\"4988\":156423.401715636369772,\"4989\":25977.215487260345981,\"4990\":79534.662800089397933,\"4991\":89151.069034553132951,\"4992\":5454.500911722847377,\"4993\":14389.693587279005442,\"4994\":1204570.354808148927987,\"4995\":23671.549676219121466,\"4996\":14293686.39050118625164,\"4997\":252157.383705998799996,\"4998\":21519.330292158061638,\"4999\":18264.703476420603692,\"5000\":5411.117214810336009,\"5001\":467368.149069893406704,\"5002\":177949.270075414213352,\"5003\":233284.357243481092155,\"5004\":174368.367636472219601,\"5005\":18186.084842861768266,\"5006\":6442.632301145931706,\"5007\":66063.619602329185,\"5008\":181351.112837196909823,\"5009\":14832.610003147448879,\"5010\":39715.140592309238855,\"5011\":48625.957173766451888,\"5012\":3664438.376286970917136,\"5013\":31121.936183936661109,\"5014\":18580.114308816991979,\"5015\":23371.146750304149464,\"5016\":52962.72051016415935,\"5017\":16353.353690067853677,\"5018\":14160.461993350312696,\"5019\":62120.61424118954892,\"5020\":194542.924198357388377,\"5021\":120495.920648733779672,\"5022\":16792.582291352380707,\"5023\":3909.542278323613573,\"5024\":5478.7367987500038,\"5025\":27568.850812610704452,\"5026\":368372.010289002908394,\"5027\":38087.824175110319629,\"5028\":42201.917572335572913,\"5029\":212495.382184675429016,\"5030\":80729.639683122280985,\"5031\":39700.730722919812251,\"5032\":975830.498703307472169,\"5033\":74698.606042967890971,\"5034\":53286.962555001373403,\"5035\":3662.172889440553263,\"5036\":20188.771877297156607,\"5037\":25539.082479718374088,\"5038\":64070.043598637566902,\"5039\":112962.060306855477393,\"5040\":143082.851025150623172,\"5041\":286864.863904807716608,\"5042\":164783.533762291888706,\"5043\":1123603.15977244079113,\"5044\":25083.559791241365019,\"5045\":68704.403494547121227,\"5046\":45542.160203339066356,\"5047\":981543.590751394629478,\"5048\":51579.42158213165385,\"5049\":2167.963696592021734,\"5050\":90859.386282771127298,\"5051\":626535.260598928201944,\"5052\":18701.838825101731345,\"5053\":8197.802210118214134,\"5054\":202916.21598924905993,\"5055\":127998.630163954105228,\"5056\":166129.260247383615933,\"5057\":36327.546267177094705,\"5058\":375709.531732635980006,\"5059\":87381.553261636814568,\"5060\":245946.995870901620947,\"5061\":90180.731529675773345,\"5062\":24080.457921044377144,\"5063\":15790.190506881401234,\"5064\":10824.735471989901271,\"5065\":120799.251229847141076,\"5066\":15474.104699566552881,\"5067\":11846.477725687422208,\"5068\":197826.394501695409417,\"5069\":58893.326300819084281,\"5070\":17780.900197223760188,\"5071\":1167.671839685732266,\"5072\":34318.651924205652904,\"5073\":560872.068216940388083,\"5074\":172258.20655726455152,\"5075\":188851.379439846961759,\"5076\":817617.963883962482214,\"5077\":317291.70717501360923,\"5078\":14811.397649206861388,\"5079\":17672.369893758790568,\"5080\":182506.817683028522879,\"5081\":171804.879646833520383,\"5082\":206740.521686227293685,\"5083\":64381.353544339101063,\"5084\":150993.627933160401881,\"5085\":436173.881436888128519,\"5086\":24316.915268267483043,\"5087\":391.10135798927513,\"5088\":16304.10830529206396,\"5089\":15607.897142748755868,\"5090\":514083.569760484562721,\"5091\":80900.54155774199171,\"5092\":10299.096409029902134,\"5093\":8269.013157675159164,\"5094\":13475.811147810556577,\"5095\":12481.122956303413957,\"5096\":6175.06669757666532,\"5097\":28767.583616735835676,\"5098\":28168.748635415042372,\"5099\":256912.707508316962048,\"5100\":25493.902181421926798,\"5101\":24519.896097260090755,\"5102\":14949.434424960578326,\"5103\":115324.468867937626783,\"5104\":88977.104221746674739,\"5105\":67102.491757648531348,\"5106\":1952.374148671666262,\"5107\":115444.915337686485145,\"5108\":49071.615096711320803,\"5109\":138627.662416029954329,\"5110\":130699.934205684810877,\"5111\":166415.675699416082352,\"5112\":479466.288332447875291,\"5113\":63811.13318991754204,\"5114\":117767.667622618129826,\"5115\":4062.225289560272358,\"5116\":27182.493100085295737,\"5117\":131817.25646855821833,\"5118\":7368.976772313718357,\"5119\":230048.459478328790283,\"5120\":4816.916439830413765,\"5121\":18616.465296178208519,\"5122\":10.058472803102632,\"5123\":6689.406485322519984,\"5124\":1564.37946353793086,\"5125\":33234.191616629716009,\"5126\":13133.525201404234394,\"5127\":67423.569855267414823,\"5128\":25272.084219985947129,\"5129\":189715.498515171464533,\"5130\":8889.659299738392292,\"5131\":262040.081848667236045,\"5132\":36578.157009702874348,\"5133\":3958.60645355831366,\"5134\":243790.268962519709021,\"5135\":2091.898056261299644,\"5136\":19985.864704284380423,\"5137\":41392.849675863049924,\"5138\":66704.498767745215446,\"5139\":61292.810048930929042,\"5140\":136712.841234196443111,\"5141\":9332.426792922691675,\"5142\":105403.013721907744184,\"5143\":442.365112977158788,\"5144\":24366.665230157086626,\"5145\":133052.296412829775363,\"5146\":253085.905414745444432,\"5147\":33809.857834091089899,\"5148\":105656.800234743976034,\"5149\":24415.212500056368299,\"5150\":148111.104520244989544,\"5151\":4436.724812607862987,\"5152\":158348.007419646251947,\"5153\":105794.742948571336456,\"5154\":24511.814616325427778,\"5155\":190152.971626453916542,\"5156\":151367.407329129520804,\"5157\":1120098.004463455406949,\"5158\":25582.754291035067581,\"5159\":7508.098874718707521,\"5160\":1052.078283493603522,\"5161\":19875.527842132571095,\"5162\":1031.264368857810041,\"5163\":82719.64501940109767,\"5164\":297331.95563162950566,\"5165\":18104.177370822573721,\"5166\":201345.519451290834695,\"5167\":36292.584247543592937,\"5168\":34240.556492269795854,\"5169\":126652.155662104254588,\"5170\":6856.126139231433626,\"5171\":282189.590563622070476,\"5172\":74943.904840079834685,\"5173\":65783.738960856571794,\"5174\":34652.987800457136473,\"5175\":4487.077217152138473,\"5176\":2287.089180139111704,\"5177\":11491.424180358051672,\"5178\":92450.055384240069543,\"5179\":3388.240652067033807,\"5180\":19418.487941354593204,\"5181\":911.113231157345581,\"5182\":8870.277011632693757,\"5183\":23522.003183714317856,\"5184\":10137.896881806605961,\"5185\":13381.656857214911724,\"5186\":8206.264102700894,\"5187\":250564.453618669649586,\"5188\":173165.304793975083157,\"5189\":28408.145427207928151,\"5190\":17154.12814296738361,\"5191\":6416.862481129216576,\"5192\":65448.99836238566786,\"5193\":146060.993418173631653,\"5194\":15768.761264882516116,\"5195\":6894.799689586855493,\"5196\":3303.246395182461129,\"5197\":167030.098487768991617,\"5198\":733046.583913668058813,\"5199\":74290.073002479504794,\"5200\":49493.884793593140785,\"5201\":678662.254364336840808,\"5202\":20972.989852318540216,\"5203\":104434.592685109935701,\"5204\":6911.073003922421776,\"5205\":33312.419122579274699,\"5206\":209427.566464588046074,\"5207\":79291.657347568543628,\"5208\":37507.06913603056455,\"5209\":50375.514852032181807,\"5210\":2821.056270551533089,\"5211\":1226396.535277505405247,\"5212\":368937.056524765444919,\"5213\":137862.897422349778935,\"5214\":2294.087425876990892,\"5215\":66265.962773238745285,\"5216\":384290.942064305476379,\"5217\":127402.968750031664968,\"5218\":283981.214889871422201,\"5219\":1827563.297433290630579,\"5220\":94708.107889290084131,\"5221\":1023641.578052159398794,\"5222\":1692204.990433268249035,\"5223\":5554405.240143127739429,\"5224\":13644856.075971707701683,\"5225\":4551741.998084560036659,\"5226\":236829.164162173401564,\"5227\":20233663.239500593394041,\"5228\":1314713.164610356092453,\"5229\":121166.240838710218668,\"5230\":7356262.912695616483688,\"5231\":5273665.902988158166408,\"5232\":213699.749397109728306,\"5233\":29130.25633139722413,\"5234\":49784.044362642336637,\"5235\":13972.077708891636576,\"5236\":519665.521129917819053,\"5237\":1405232.580954596400261,\"5238\":1436793.076062634587288,\"5239\":99847.362421253696084,\"5240\":315760.553736775182188,\"5241\":57819.99388762563467,\"5242\":5261505.912775645032525,\"5243\":522871.093043197877705,\"5244\":187477.651076270267367,\"5245\":7677025.517784185707569,\"5246\":2318102.552693173289299,\"5247\":1044278.719678852707148,\"5248\":5370093.324906498193741,\"5249\":269305.231868339702487,\"5250\":238887.985050670802593,\"5251\":883.201070186740253,\"5252\":1506769.34007403999567,\"5253\":6413126.258956264704466,\"5254\":1168397.417502973228693,\"5255\":4946.697454738779925,\"5256\":4208296.821032110601664,\"5257\":337591.852170402184129,\"5258\":3606780.525705739855766,\"5259\":2895852.192693129181862,\"5260\":19725894.61348432302475,\"5261\":603932.131641226820648,\"5262\":485203.80613329593325,\"5263\":379570.679560611024499,\"5264\":4408842.390474122017622,\"5265\":1722142.614000220084563,\"5266\":31227192.379853427410126,\"5267\":2521024.661382682155818,\"5268\":606633.89408250246197,\"5269\":11102.246550852665678,\"5270\":3133.090560133281997,\"5271\":45917.141337416716851,\"5272\":28343.997444857086521,\"5273\":130248.956191097386181,\"5274\":167587.111024823272601,\"5275\":17143.644038747996092,\"5276\":121676.985231956001371,\"5277\":20644.106165514327586,\"5278\":12976.768176517680331,\"5279\":752726.146675583906472,\"5280\":2620765.303058236837387,\"5281\":1854305.467373736202717,\"5282\":2016410.85028563439846,\"5283\":1480378.001706921495497,\"5284\":1569756.121919758617878,\"5285\":1641700.465360634028912,\"5286\":663006.728063792106696,\"5287\":2565872.733372122049332,\"5288\":804143.66617569513619,\"5289\":25977.481031599974813,\"5290\":185745.885700115934014,\"5291\":1510833.757485051639378,\"5292\":26853.073873790908692,\"5293\":2974287.779443416278809,\"5294\":1199199.759745322167873,\"5295\":946461.741050034761429,\"5296\":49889.791667053366837,\"5297\":863685.918316120281816,\"5298\":118392.062078297371045,\"5299\":4235990.785513807088137,\"5300\":31740.44596689986065,\"5301\":1671698.050666704773903,\"5302\":64755.859773490577936,\"5303\":1836391.947175953537226,\"5304\":346873.852090501692146,\"5305\":1078597.84367651026696,\"5306\":7455582.718330539762974,\"5307\":27692.620299397269264,\"5308\":9256.840548864536686,\"5309\":9438.051729702739976,\"5310\":246317.745967607479542,\"5311\":32563.069572679825797,\"5312\":65942.225828982249368,\"5313\":8247987.50138621032238,\"5314\":7356126.256657004356384,\"5315\":789080.667109772679396,\"5316\":14983578.719520173966885,\"5317\":57142.693586349021643,\"5318\":10513.560169463016791,\"5319\":79295.027989880531095,\"5320\":32607.076868085787282,\"5321\":7338.196762643041438,\"5322\":38104.362573960795999,\"5323\":81919.051060581055935,\"5324\":129.75715073797619,\"5325\":212728.161500762216747,\"5326\":254010.979385067359544,\"5327\":1241507.163326293230057,\"5328\":275427.33294169860892,\"5329\":7239.977411875581311,\"5330\":7974.102968695267919,\"5331\":236650.303551889955997,\"5332\":208185.941035055555403,\"5333\":245045.278501436143415,\"5334\":22571.767927182838321,\"5335\":7977.01674084860133,\"5336\":27134.490881345001981,\"5337\":116428.15089068072848,\"5338\":344984.8888069242239,\"5339\":971655.839899043552578,\"5340\":41002.152535924644326,\"5341\":54188.437795285892207,\"5342\":59116.1049623133149,\"5343\":55693.57613668468548,\"5344\":1525774.673731048591435,\"5345\":47365.024437900399789,\"5346\":13251.505380395945394,\"5347\":44588.327046668942785,\"5348\":98595.23363063018769,\"5349\":4288.595877022471541,\"5350\":170302.986215842189267,\"5351\":83501.797508092597127,\"5352\":952157.600845646113157,\"5353\":35549.110618759703357,\"5354\":52111.897129095159471,\"5355\":107084.38021782413125,\"5356\":8047.044858647102046,\"5357\":2504.877798504428938,\"5358\":28971.629884454632702,\"5359\":12700.062399762971836,\"5360\":155036.805712748318911,\"5361\":46435.019864584377501,\"5362\":51788.257535910233855,\"5363\":1604.474273526939214,\"5364\":636578.061935314908624,\"5365\":57160.52951124869287,\"5366\":6863.777453173714093,\"5367\":101866.148442078498192,\"5368\":84015.3935259495629,\"5369\":1617837.513907734304666,\"5370\":1904267.007563579827547,\"5371\":38725.893069170153467,\"5372\":4872.754860700486461,\"5373\":29652.881071913638152,\"5374\":86091.676516337916837,\"5375\":10778.216566345217871,\"5376\":18400.687979470734717,\"5377\":302224.124387301504612,\"5378\":1249147.819109479896724,\"5379\":272360.040346534457058,\"5380\":2032.955235338789862,\"5381\":109472.372252933098935,\"5382\":629436.907652677269652,\"5383\":366943.880890027154237,\"5384\":181595.42079236387508,\"5385\":68051.342669884077623,\"5386\":37356.343464340759965,\"5387\":129492.444550602813251,\"5388\":154700.111104534356855,\"5389\":70521.532978062867187,\"5390\":112297.424772364087403,\"5391\":1219221.532828230410814,\"5392\":118102.298304547439329,\"5393\":1481136.559681173413992,\"5394\":1288084.150375135242939,\"5395\":627.532123120799952,\"5396\":3406.047029805776674,\"5397\":44697.478754081821535,\"5398\":26372.243453520175535,\"5399\":504156.400662045925856,\"5400\":74195.371654609640245,\"5401\":680041.994290253147483,\"5402\":34525.650798270784435,\"5403\":127994.441440330934711,\"5404\":10919.613385517441202,\"5405\":250801.934519266709685,\"5406\":2741.159585401241202,\"5407\":106731.872983040288091,\"5408\":178220.033839930780232,\"5409\":4918.445190891507082,\"5410\":909047.902076203376055,\"5411\":180960.748282294953242,\"5412\":248654.598653920431388,\"5413\":36383.847883811686188,\"5414\":251001.483717916184105,\"5415\":22815.061361228887108,\"5416\":7821.343873779434944,\"5417\":3133689.865818489342928,\"5418\":13214.8885232777684,\"5419\":101688.112239101785235,\"5420\":26945.029497881532734,\"5421\":31768.332837071735412,\"5422\":66429.611327916849405,\"5423\":130907.462365622166544,\"5424\":111424.631956574972719,\"5425\":77135.136864927655552,\"5426\":74024.512705623172224,\"5427\":2888.658773440460209,\"5428\":100514.298481491394341,\"5429\":122991.722044721595012,\"5430\":33457.729843512897787,\"5431\":7005.738068343933264,\"5432\":9443.259909927219269,\"5433\":7289.048438057565363,\"5434\":585047.728269223123789,\"5435\":248093.917893167264992,\"5436\":310108.97024304792285,\"5437\":49161.287795372765686,\"5438\":358916.015700216812547,\"5439\":29948.315703582778951,\"5440\":39373.614975626347586,\"5441\":6669.652202980971197,\"5442\":2886.241836293091183,\"5443\":50029.36106321628904,\"5444\":34779.240357110757031,\"5445\":20648.089726812584558,\"5446\":68443.720757020870224,\"5447\":454885.809922698885202,\"5448\":62433.266345954034477,\"5449\":75717.607793538365513,\"5450\":213522.682064536842518,\"5451\":17395.827047068742104,\"5452\":373.13929194709641,\"5453\":161270.455203520366922,\"5454\":37116.40988305141218,\"5455\":833.066376918999595,\"5456\":91358.029498748714104,\"5457\":137255.054249708133284,\"5458\":43599.546870500060322,\"5459\":72620.230207950109616,\"5460\":59229.783174444164615,\"5461\":9595.073657371860463,\"5462\":12943.260243659517073,\"5463\":50523.719180891290307,\"5464\":845936.491804357501678,\"5465\":52502.273712623988104,\"5466\":11753.557946119864937,\"5467\":7721.944919831610605,\"5468\":1105295.464766560122371,\"5469\":3419.290278981086885,\"5470\":37836.582748321903637,\"5471\":90725.860178173650638,\"5472\":63944.627305791393155,\"5473\":117627.536081144571654,\"5474\":63141.236305249512952,\"5475\":474014.680668774060905,\"5476\":169117.855215779738501,\"5477\":15306.857218527700752,\"5478\":238242.29784194054082,\"5479\":324444.188199236989021,\"5480\":15699.094880824675784,\"5481\":215343.173936426406726,\"5482\":291826.252837840467691,\"5483\":5379.011350638234035,\"5484\":246878.925769829191268,\"5485\":127837.698960212059319,\"5486\":88148.569097066763788,\"5487\":201144.613997996319085,\"5488\":72339.339897879399359,\"5489\":690845.735505141085014,\"5490\":26630.515056672811625,\"5491\":78085.941782427253202,\"5492\":9314.038614943921857,\"5493\":23621.453966022003442,\"5494\":10260.05015323558473,\"5495\":425282.592527566477656,\"5496\":242585.851035428582691,\"5497\":17951.996799186963472,\"5498\":393499.986780486593489,\"5499\":6257.83661749213934,\"5500\":173350.748605700879125,\"5501\":35647.762800283380784,\"5502\":8340.561464070353395,\"5503\":12597.932945776177803,\"5504\":268060.115152828686405,\"5505\":1621.388589393439588,\"5506\":25608.581513460856513,\"5507\":39489.6609290757915,\"5508\":51045.58510181735619,\"5509\":7152.088876789668575,\"5510\":21980.528699512549792,\"5511\":7385.482882432057522,\"5512\":19771.950399495639431,\"5513\":388426.785939007997513,\"5514\":41236.119019028381445,\"5515\":2309.687732247737131,\"5516\":197431.428821811219677,\"5517\":281140.002863366622478,\"5518\":200569.737894095480442,\"5519\":1928.824753500233783,\"5520\":238233.998012585332617,\"5521\":187466.067817474715412,\"5522\":144438.03219878883101,\"5523\":1205293.558633895590901,\"5524\":115984.167877671308815,\"5525\":26825.637551801046356,\"5526\":668093.761474869446829,\"5527\":15937.128441629887675,\"5528\":43478.495669410564005,\"5529\":639687.46092469454743,\"5530\":256443.896201912837569,\"5531\":363.678329727001255,\"5532\":51635.662396541010821,\"5533\":9593512.698550516739488,\"5534\":184913.121457401895896,\"5535\":14919.395368811092339,\"5536\":27961.029536041198298,\"5537\":84822.552895775996149,\"5538\":2303.29884036065414,\"5539\":34288.900194933608873,\"5540\":341091.948096604086459,\"5541\":75768.44770765886642,\"5542\":42752.332363975525368,\"5543\":34406.787783882406074,\"5544\":43017.053594304306898,\"5545\":73463.381405375606846,\"5546\":243071.615712064318359,\"5547\":404.15111958887428,\"5548\":93378.949685354018584,\"5549\":1377116.165770785883069,\"5550\":126971.061180257704109,\"5551\":488295.756347227841616,\"5552\":2472964.148659988772124,\"5553\":132701.237672963645309,\"5554\":92330.78685081464937,\"5555\":422653.934387887828052,\"5556\":376751.418922977987677,\"5557\":213718.023362580686808,\"5558\":4961.769914663404961,\"5559\":181215.157799891196191,\"5560\":99152.808714100712678,\"5561\":1660095.725695392116904,\"5562\":43200.990816096484196,\"5563\":508815.320817511470523,\"5564\":76447.016695620841347,\"5565\":26446.861379556183238,\"5566\":6241.003841374389594,\"5567\":4352.946360579328029,\"5568\":12804.872702569293324,\"5569\":174749.761056059156544,\"5570\":45141.236623491502542,\"5571\":360230.518236104922835,\"5572\":404184.919751204084605,\"5573\":75077.49423674029822,\"5574\":80738.807405104627833,\"5575\":20766.395152764918748,\"5576\":138505.674835344776511,\"5577\":21990.78646307712188,\"5578\":220605.036684067425085,\"5579\":1581.851801618468016,\"5580\":6260.977040596269944,\"5581\":16771.661939012206858,\"5582\":25922.644472650834359,\"5583\":44247.623918699246133,\"5584\":19598.995869218488224,\"5585\":85750.460221729008481,\"5586\":2503.592923358839471,\"5587\":39265.890759371162858,\"5588\":708.26177842490506,\"5589\":23566.541822114188108,\"5590\":19871.08244307921268,\"5591\":96771.356471936043818,\"5592\":146879.368981661973521,\"5593\":30953.470413720235229,\"5594\":1376975.278444860130548,\"5595\":104519.68829649570398,\"5596\":74535.846979358975659,\"5597\":54562.910252677160315,\"5598\":5128.918197913830227,\"5599\":606046.798874003812671,\"5600\":49640.966521680762526,\"5601\":27227.061383492506138,\"5602\":142069.002674668445252,\"5603\":23053.988583031314192,\"5604\":42766.750670065055601,\"5605\":1386857.546550385653973,\"5606\":70398.077574161347002,\"5607\":42781.510182029334828,\"5608\":7608.54537139427066,\"5609\":131962.321875239838846,\"5610\":34383.055586316157132,\"5611\":7649.163597816601396,\"5612\":344038.340929991798475,\"5613\":111407.088662236812524,\"5614\":63439.909331777249463,\"5615\":87638.333675456029596,\"5616\":40214.929720217071008,\"5617\":19563.004208448226564,\"5618\":12720.280329988716403,\"5619\":77297.113002221754869,\"5620\":269284.846321338787675,\"5621\":3987663.710428923368454,\"5622\":185145.30674877439742,\"5623\":73686.813184234313667,\"5624\":34179.714543689638958,\"5625\":234091.067477142903954,\"5626\":100462.962146867415868,\"5627\":11640.400714141236676,\"5628\":324945.660786671796814,\"5629\":60456.704205645102775,\"5630\":15153.022882608558575,\"5631\":63641.753362246898178,\"5632\":32385.562768079340458,\"5633\":36584.001218188612256,\"5634\":6509.001610923460248,\"5635\":15938.946506245090859,\"5636\":2700.13564444995427,\"5637\":8606.031931683566654,\"5638\":316885.551939463650342,\"5639\":50451.009637664537877,\"5640\":262723.346392896026373,\"5641\":20629.871717109152087,\"5642\":4485.500323151325574,\"5643\":65007.085768316457688,\"5644\":2364.275262271796237,\"5645\":142053.399093224667013,\"5646\":43474.321495341340778,\"5647\":270611.243771981447935,\"5648\":227171.309222074225545,\"5649\":755894.904465273022652,\"5650\":19901.756899601234181,\"5651\":66909.525877903244691,\"5652\":29951.102394209243357,\"5653\":64662.287385139614344,\"5654\":58088.794370685413014,\"5655\":21310.304219481971813,\"5656\":99399.756801755167544,\"5657\":265324.048229036619887,\"5658\":260108.137303572148085,\"5659\":62318.316878644283861,\"5660\":2987.287441390741151,\"5661\":13478.390448612073669,\"5662\":4634841.149079084396362,\"5663\":28607.984083920164267,\"5664\":25504.919710303714964,\"5665\":696891.951705622370355,\"5666\":7425.729645429514676,\"5667\":3083.75844772165874,\"5668\":16173.718851220188299,\"5669\":13171.00088360393238,\"5670\":309754.578897435683757,\"5671\":48651.999834584596101,\"5672\":36047.914956450345926,\"5673\":49719.95202944369521,\"5674\":5717672.645741634070873,\"5675\":21071.466832622674701,\"5676\":1033492.705226376652718,\"5677\":24343.636371587752365,\"5678\":41672.81716023926856,\"5679\":146560.557749123079702,\"5680\":1724.063013797051099,\"5681\":286544.227727752178907,\"5682\":22184.633043881156482,\"5683\":574753.013406957499683,\"5684\":11972.011676930311296,\"5685\":1251.706222132939729,\"5686\":5610.403273692834773,\"5687\":78085.784295882098377,\"5688\":507811.882975944143254,\"5689\":8518.276876514079049,\"5690\":19610.303715049987659,\"5691\":11917.056819968449418,\"5692\":36890.892016995814629,\"5693\":42579.279705973545788,\"5694\":12042.293241756664429,\"5695\":22873.999400688218884,\"5696\":23217.234121443518234,\"5697\":214667.60521502350457,\"5698\":49230.317917566047981,\"5699\":37982.977983779856004,\"5700\":11123.817883380746935,\"5701\":9133.05902852712461,\"5702\":10091.233784971816931,\"5703\":73679.111839235643856,\"5704\":25416.294736170355463,\"5705\":29657.344146378454752,\"5706\":106529.392456108136685,\"5707\":16703.11245386164228,\"5708\":2765.546209829787586,\"5709\":8278.13407197460765,\"5710\":96733.362062566331588,\"5711\":13059.541433642123593,\"5712\":74004.668254898497253,\"5713\":167223.80445896810852,\"5714\":12300.819433502454558,\"5715\":1940875.569109495729208,\"5716\":1002.153508636993138,\"5717\":14088.200954910491419,\"5718\":24153.976416863850318,\"5719\":7103.109519140234624,\"5720\":3562.908562264085049,\"5721\":22093.828703642328037,\"5722\":266188.489626180380583,\"5723\":24834.80985724250786,\"5724\":41423.237681636819616,\"5725\":2234.797329734316008,\"5726\":27048.477071253822942,\"5727\":68926.684979734302033,\"5728\":30033.839770870428765,\"5729\":43439.765684139740188,\"5730\":126733.18083136016503,\"5731\":355470.869425748009235,\"5732\":88054.426578986982349,\"5733\":626957.730924801900983,\"5734\":145404.779245502315462,\"5735\":16825.024739488377236,\"5736\":2589.722742101839685,\"5737\":2780.077590635650267,\"5738\":3943154.207138208672404,\"5739\":81089.603147560730576,\"5740\":11328.752386884345469,\"5741\":8299.992133757972624,\"5742\":12440.220310751017678,\"5743\":33244.797959890216589,\"5744\":185591.76563035233994,\"5745\":61254.708582608960569,\"5746\":5325.731987137870419,\"5747\":28144.608484244876308,\"5748\":24644.207447764201788,\"5749\":9414.99836191778013,\"5750\":258353.257108100457117,\"5751\":51667.069020667579025,\"5752\":316695.772124479000922,\"5753\":7882.178764724172652,\"5754\":58499.784971275636053,\"5755\":52465.754560637047689,\"5756\":47226.307171303662472,\"5757\":12175.758527777592462,\"5758\":80173.949857218540274,\"5759\":129432.624021848663688,\"5760\":120594.623069162349566,\"5761\":29043.397593995090574,\"5762\":58027.491495354333892,\"5763\":301937.677314735483378,\"5764\":5897.57062643324025,\"5765\":271102.227366477251053,\"5766\":312721.411704764701426,\"5767\":605228.236494787386619,\"5768\":92062.807540233348846,\"5769\":235485.766201346414164,\"5770\":37882.74595523060998,\"5771\":231614.137726095272228,\"5772\":179207.784934755676659,\"5773\":457671.288980793673545,\"5774\":568333.673288196325302,\"5775\":294689.003137886058539,\"5776\":224321.648427436128259,\"5777\":80006.424156921566464,\"5778\":30806.617588454508223,\"5779\":173444.598473755642772,\"5780\":12149.248800313100219,\"5781\":39026.964439691510052,\"5782\":134.582713091163896,\"5783\":76517.212173439620528,\"5784\":43398.244978056645778,\"5785\":6081.645925989024363,\"5786\":8955.987070034228964,\"5787\":40308.00897092440573,\"5788\":100166.864443404250778,\"5789\":3414.076661995815812,\"5790\":4201.441232093726285,\"5791\":178332.573815220966935,\"5792\":116026.457902428810485,\"5793\":41622.279303251292731,\"5794\":84338.560022732170182,\"5795\":6810.78492534891484,\"5796\":112905.541984291747212,\"5797\":2679.389426747569814,\"5798\":24351.235943420266267,\"5799\":1025989.066476315259933,\"5800\":6337.652093698532553,\"5801\":31115.611821568192681,\"5802\":12247.734733370714821,\"5803\":144449.290816844033543,\"5804\":217791.89225081494078,\"5805\":4319.520613975517335,\"5806\":100947.845679958583787,\"5807\":251211.181719444692135,\"5808\":30320.861484213877702,\"5809\":8109.762540307776362,\"5810\":17171.459736190037802,\"5811\":106443.149053540779278,\"5812\":120194.267486767377704,\"5813\":318933.691617368254811,\"5814\":29555.327895838770928,\"5815\":38558.044127614470199,\"5816\":58996.222612403740641,\"5817\":760193.840641044080257,\"5818\":101211.418184929076233,\"5819\":274248.537056375760585,\"5820\":20478.877205865603173,\"5821\":124293.131329556927085,\"5822\":92021.192444117739797,\"5823\":223721.958995157852769,\"5824\":12627.654423380336084,\"5825\":6783.800166741246358,\"5826\":25379.806322227523196,\"5827\":76492.819830508902669,\"5828\":632595.651840172708034,\"5829\":1183073.795477755367756,\"5830\":891162.3890584949404,\"5831\":77606.358913338277489,\"5832\":16373.817899535722972,\"5833\":8727.63740363161196,\"5834\":6932.556673894170672,\"5835\":121669.480718357503065,\"5836\":118793.957412027288228,\"5837\":203815.493586162338033,\"5838\":34237.1740393480286,\"5839\":54370.121917647957162,\"5840\":219663.768496481759939,\"5841\":49142.220097132027149,\"5842\":47645.110005265683867,\"5843\":10699.338027655612677,\"5844\":519038.378432673867792,\"5845\":971.711815853490407,\"5846\":9594.999794592964463,\"5847\":1804.643232429967611,\"5848\":1416.19595776963979,\"5849\":31592.324509126483463,\"5850\":45679.461538026633207,\"5851\":35827.549351871712133,\"5852\":285841.712680906290188,\"5853\":374039.303348739631474,\"5854\":103494.88500468066195,\"5855\":13573.085173322295304,\"5856\":169602.492861679755151,\"5857\":194153.999543617712334,\"5858\":2330469.719474297016859,\"5859\":26201.834342012181878,\"5860\":975171.287290293723345,\"5861\":94521.075064207427204,\"5862\":334069.903125131502748,\"5863\":7671.89616729086265,\"5864\":62735.403626772604184,\"5865\":45553.828899699874455,\"5866\":4144.815245494857663,\"5867\":30776.613542039995082,\"5868\":4875.178299382620025,\"5869\":19349.340534945833497,\"5870\":9761.40554350795901,\"5871\":4399.752400069106443,\"5872\":1993.106117690396559,\"5873\":84672.825409607845358,\"5874\":43560.992531440453604,\"5875\":3829.470122039550915,\"5876\":42186.414039509370923,\"5877\":31929.538719264674,\"5878\":3870.656953217192495,\"5879\":57173.932432756701019,\"5880\":39985.8538988790242,\"5881\":91.846620912430794,\"5882\":76373.483100644312799,\"5883\":32631.293376694608014,\"5884\":18693.673871901002712,\"5885\":73341.125988406478427,\"5886\":114609.643189209062257,\"5887\":417486.164899629307911,\"5888\":291321.377275130711496,\"5889\":5115513.507819775491953,\"5890\":140677.618078325409442,\"5891\":997895.040617170743644,\"5892\":40771.181942504830658,\"5893\":49857.716043053893372,\"5894\":62960.81176590314135,\"5895\":63895.251557348005008,\"5896\":5161.913875515732798,\"5897\":16985.851025417039636,\"5898\":3111.489774082379881,\"5899\":15008.87642662964754,\"5900\":14048.286328437974589,\"5901\":48246.091544684983091,\"5902\":1153.414637322763156,\"5903\":58881.223730316385627,\"5904\":200101.501946641190443,\"5905\":17327.380130382996867,\"5906\":38795.348965679993853,\"5907\":49863.103581325849518,\"5908\":23458.900689696558402,\"5909\":577577.525742634665221,\"5910\":253871.373740289709531,\"5911\":35825.082916159881279,\"5912\":83037.457158348959638,\"5913\":238258.012183930724859,\"5914\":487357.692746246233582,\"5915\":280406.419399809325114,\"5916\":277928.476622989866883,\"5917\":200779.64809591602534,\"5918\":19934.99919026583666,\"5919\":183626.879323184490204,\"5920\":141841.973392243031412,\"5921\":42516.099291971535422,\"5922\":1271110.989527744241059,\"5923\":109863.45373914798256,\"5924\":30579.584656023711432,\"5925\":4008.153107869082305,\"5926\":39862.706246162269963,\"5927\":29756.796572937513702,\"5928\":3482.253344965218275,\"5929\":179210.130703568691388,\"5930\":89556.860977891366929,\"5931\":8413.025650923780631,\"5932\":49253.016051360638812,\"5933\":4864.443902731945855,\"5934\":48654.7557244473428,\"5935\":1866273.688969236798584,\"5936\":1392588.817345757037401,\"5937\":52891.281084465736058,\"5938\":842162.790039537940174,\"5939\":636137.516442152787931,\"5940\":477263.361385194584727,\"5941\":203225.687525372952223,\"5942\":189657.060381109826267,\"5943\":87358.823863189900294,\"5944\":170238.489970236085355,\"5945\":167850.722253262065351,\"5946\":371314.277606934774667,\"5947\":27076.864984405227006,\"5948\":85010.906310659833252,\"5949\":1614123.855583742260933,\"5950\":50591.296498621348292,\"5951\":845240.612824954092503,\"5952\":939894.263283030129969,\"5953\":5684572.078466013073921,\"5954\":69237.893507486325689,\"5955\":60752.245390465483069,\"5956\":31830.860084527288564,\"5957\":2412785.386247048154473,\"5958\":27965.878033491990209,\"5959\":33858.579006416723132,\"5960\":73821.65666028362466,\"5961\":2308713.521047888323665,\"5962\":107503.832560863345861,\"5963\":1673.699282635658164,\"5964\":26653.999776077969727,\"5965\":312981.265512242214754,\"5966\":9347.667198037088383,\"5967\":2422633.452023277059197,\"5968\":8697.212176064153027,\"5969\":736107.957619010005146,\"5970\":130910.737228901125491,\"5971\":1365737.305569652467966,\"5972\":81856.516424141882453,\"5973\":94163.732603600015864,\"5974\":28513.170066055838106,\"5975\":29392.900378313381225,\"5976\":4447.008575587547966,\"5977\":33777.017997739210841,\"5978\":67505.967507996596396,\"5979\":49350.090204291802365,\"5980\":4047.561854735598899,\"5981\":86272.065984671469778,\"5982\":68322.065611520432867,\"5983\":134380.633226445410401,\"5984\":34967.422055289614946,\"5985\":99304.964482420764398,\"5986\":9461.928559586176561,\"5987\":38355.389581950541469,\"5988\":14498.75484454632533,\"5989\":4805.708439095458743,\"5990\":56478.440785325597972,\"5991\":1286890.880753241945058,\"5992\":51871.929931587103056,\"5993\":219050.597500264411792,\"5994\":33103.600881091842894,\"5995\":66979.532413864391856,\"5996\":216951.833929216023534,\"5997\":21796.696923649753444,\"5998\":84297.580546970188152,\"5999\":125694.499094725819305,\"6000\":20469.741466042207321,\"6001\":89155.225209064446972,\"6002\":31392.25618359373766,\"6003\":13227558.947784017771482,\"6004\":626.068496867898034,\"6005\":402364.386301024002023,\"6006\":948.241434910520184,\"6007\":2261.30845256264729,\"6008\":11685.372833216766594,\"6009\":42670.034194994375866,\"6010\":53985.624146726499021,\"6011\":427992.576679951045662,\"6012\":240467.014462312101386,\"6013\":44190.190315321349772,\"6014\":29374.880365241639083,\"6015\":3536.797867209446849,\"6016\":4627515.366338332183659,\"6017\":850884.309414918534458,\"6018\":143624.903647029772401,\"6019\":26785.158363636292052,\"6020\":24799.366861491758755,\"6021\":1262957.733435895293951,\"6022\":289959.699317890685052,\"6023\":62384.858247435011435,\"6024\":79192.881321566397674,\"6025\":48634.010371482923802,\"6026\":40846.021706274368626,\"6027\":365058.442994214477949,\"6028\":293035.069616323336959,\"6029\":96429.275757394745597,\"6030\":494999.021683834958822,\"6031\":159590.538051994983107,\"6032\":119164.092445737682283,\"6033\":91500.127340364735574,\"6034\":24880.880994457529596,\"6035\":60627.481975737493485,\"6036\":3585.584632635378512,\"6037\":27341.797091731743421,\"6038\":44378.466120414668694,\"6039\":7386.470250360434875,\"6040\":54398.63325315550901,\"6041\":130521.185763308778405,\"6042\":43206.362738133408129,\"6043\":55519.022743266774341,\"6044\":179971.364260012051091,\"6045\":18979.165555516228778,\"6046\":34886.709660221589729,\"6047\":41858.588491276255809,\"6048\":4318076.195722974836826,\"6049\":64969.290085113723762,\"6050\":61995.764208204811439,\"6051\":316694.658293035347015,\"6052\":774.562386156525463,\"6053\":1935.817784469312755,\"6054\":151663.773361187777482,\"6055\":209943.061346449656412,\"6056\":498593.249464702326804,\"6057\":248018.485064456530381,\"6058\":33032.33413875970291,\"6059\":191718.185269332956523,\"6060\":474792.923340992070734,\"6061\":27907.26837590377545,\"6062\":3430.448326506669673,\"6063\":56449.753272334579378,\"6064\":69505.968910990923178,\"6065\":30223.926758419871476,\"6066\":2603400.74572092294693,\"6067\":31367.335766959935427,\"6068\":24657.870824524041382,\"6069\":20300.233376084070187,\"6070\":97512.33415126381442,\"6071\":40101.349617314517673,\"6072\":47246.266511366527993,\"6073\":272837.176422642078251,\"6074\":107896.322927437664475,\"6075\":16250.412560712778941,\"6076\":68065.095077585487161,\"6077\":26110.504828992765397,\"6078\":30927.584354083286598,\"6079\":6212.14555186698999,\"6080\":194346.492210075841285,\"6081\":18668.31856331309973,\"6082\":5322.48284464905737,\"6083\":19014.88518337206915,\"6084\":76782.990828430396505,\"6085\":317628.866403046995401,\"6086\":17842.492334373553604,\"6087\":6398.020315146059147,\"6088\":6270.74283313334945,\"6089\":12519.783729104558006,\"6090\":47421.783659959939541,\"6091\":803403.904754366725683,\"6092\":38122.872431051975582,\"6093\":230901.842792855808511,\"6094\":51529.765897772973403,\"6095\":19614.156142076328251,\"6096\":3200.634256587305572,\"6097\":1229.628541284939274,\"6098\":9668.169624282279983,\"6099\":35833.30326199287083,\"6100\":1074289.778388293460012,\"6101\":3924.656054828010383,\"6102\":8245.494611098401947,\"6103\":15291.642627862225709,\"6104\":33134.303648954373784,\"6105\":16729.870180445141159,\"6106\":25608.427718227543664,\"6107\":118485.342145789647475,\"6108\":21753.817340379348025,\"6109\":44130.269231058540754,\"6110\":100977.788733881665394,\"6111\":4436.439812513359357,\"6112\":20746.467112240090501,\"6113\":3715.286981333236326,\"6114\":1614.288699768366996,\"6115\":422.871188860721304,\"6116\":10932.293723091672291,\"6117\":2409.35163195480709,\"6118\":323324.314624571183231,\"6119\":6940.408789000874094,\"6120\":39752.400722115795361,\"6121\":155.879268969089026,\"6122\":60384.343084686843213,\"6123\":7004.967548997839913,\"6124\":14243.568885897344444,\"6125\":944.091571092780214,\"6126\":19631.260054451704491,\"6127\":144793.889984165551141,\"6128\":2604.388918886688771,\"6129\":18003.301178953319322,\"6130\":2436.894488099344016,\"6131\":49991.412305401172489,\"6132\":20651.530303798324894,\"6133\":46817.827269793095184,\"6134\":5921540.775836870074272,\"6135\":1968414.584440629929304,\"6136\":206122.927363078080816,\"6137\":29962.397116932435892,\"6138\":60814.12163657421479,\"6139\":69831.955312937381677,\"6140\":32576.543562504637521,\"6141\":9874.993187510059215,\"6142\":5069.749265113961883,\"6143\":106061.646042670123279,\"6144\":61778.082560020906385,\"6145\":22102.487576061743312,\"6146\":243.153366346021357,\"6147\":54665.30572783248499,\"6148\":34313.544113160169218,\"6149\":985975.489036750048399,\"6150\":4694605.044390294700861,\"6151\":716060.685585335828364,\"6152\":126956.695892911637202,\"6153\":17035.431569841341116,\"6154\":172265.987348443828523,\"6155\":1890.321681010093016,\"6156\":34049.276017479598522,\"6157\":5129.455666456312429,\"6158\":222858.531962754786946,\"6159\":5008.027302286449412,\"6160\":70458.750907009001821,\"6161\":6051.884343070210889,\"6162\":275.591083859168066,\"6163\":50998.07165643144981,\"6164\":57678.879258704255335,\"6165\":35102.915495589084458,\"6166\":15714.608982988924254,\"6167\":322537.380070097919088,\"6168\":89263.544809504179284,\"6169\":97460.84929561521858,\"6170\":2547667.988113382831216,\"6171\":125295.806803092593327,\"6172\":25152.727423809468746,\"6173\":139624.421441091690212,\"6174\":187830.198221978731453,\"6175\":25120.732343755895272,\"6176\":84814.337193682498764,\"6177\":567539.455359508981928,\"6178\":37918.139500823803246,\"6179\":212744.223945676814765,\"6180\":642469.733317035250366,\"6181\":1847.448490680657414,\"6182\":51186.082195302267792,\"6183\":125559.423163769766688,\"6184\":21492.054890094499569,\"6185\":303886.762260141782463,\"6186\":35241.276092171669006,\"6187\":10972.523681809339905,\"6188\":486019.434099034988321,\"6189\":10304.274788649418042,\"6190\":781691.5226408559829,\"6191\":19968.623178582172841,\"6192\":47748.158826765196864,\"6193\":2011.497472833347274,\"6194\":3499.592953503561148,\"6195\":77665.066481185145676,\"6196\":201917.882649672217667,\"6197\":2810866.671069839969277,\"6198\":67612.757385507458821,\"6199\":45979.576210648112465,\"6200\":42562.692953682293592,\"6201\":48093.260014745523222,\"6202\":121969.475780075415969,\"6203\":32542.206129320082255,\"6204\":41127.383365380228497,\"6205\":20413.593548486627696,\"6206\":11302.769731473155844,\"6207\":346089.544210649561137,\"6208\":13193.11729869087867,\"6209\":43920.179097222629935,\"6210\":224141.799070958979428,\"6211\":5222.776235638732032,\"6212\":14273.673533480847254,\"6213\":87241.207478421623819,\"6214\":27989.10571743757464,\"6215\":216809.777296140789986,\"6216\":13127.283774925512262,\"6217\":98489.512863511015894,\"6218\":84747.959880069480278,\"6219\":1377.064733631079889,\"6220\":185905.14550419501029,\"6221\":3040.457658717525192,\"6222\":18608.033920021956874,\"6223\":32153.021334173798095,\"6224\":80381.575424670940265,\"6225\":10302.269385088338822,\"6226\":19.630265208421402,\"6227\":167728.939215388905723,\"6228\":15427.752590178744868,\"6229\":85815.695455024018884,\"6230\":116390.899828871944919,\"6231\":1076.444435516896192,\"6232\":1011.188251314655645,\"6233\":111082.381000598426908,\"6234\":6781.650492282235064,\"6235\":126783.71136929577915,\"6236\":14809.813267655814343,\"6237\":4449783.796689338982105,\"6238\":209233.620067908777855,\"6239\":3390.093951519200346,\"6240\":408611.707542304531671,\"6241\":69785.195365431485698,\"6242\":8483.449822145637882,\"6243\":230634.855826910352334,\"6244\":4546.680582555673027,\"6245\":574359.148175267968327,\"6246\":5779.548729178924987,\"6247\":58286.30704691644496,\"6248\":4740.572880819905549,\"6249\":10850192.882852222770452,\"6250\":177468.727866647881456,\"6251\":84232.97555968000961,\"6252\":305351.496462206356227,\"6253\":9796.020842385973083,\"6254\":109545.409907134715468,\"6255\":228616.338224506005645,\"6256\":505617.249556027818471,\"6257\":87556.807672188049764,\"6258\":250329.713651060592383,\"6259\":51687.531948251649737,\"6260\":43361.585019442602061,\"6261\":355802.676586006302386,\"6262\":1025.555627387948334,\"6263\":52743.901913884095848,\"6264\":83360.838331008795649,\"6265\":121282.124364835166489,\"6266\":67746.866868217359297,\"6267\":24627.014596830820665,\"6268\":209196.362673688214272,\"6269\":223676.569896562839858,\"6270\":6888.582506574835861,\"6271\":72419.077972535509616,\"6272\":44685.587101085548056,\"6273\":6983.965892985202117,\"6274\":217819.424711876228685,\"6275\":6725.087544684647582,\"6276\":292682.969740834552795,\"6277\":101235.048413752345368,\"6278\":92345.329228990827687,\"6279\":16988.426301070314366,\"6280\":84161.741637248895131,\"6281\":676486.85641214903444,\"6282\":631214.869695151224732,\"6283\":234525.674672075081617,\"6284\":159400.620265865814872,\"6285\":91510.272374925378244,\"6286\":7579.725118346104864,\"6287\":257717.245475161005743,\"6288\":13448.66404276729736,\"6289\":53843.675216843490489,\"6290\":4330.73261817076127,\"6291\":3311.437993707018904,\"6292\":15456.473136096843518,\"6293\":127840.251385934185237,\"6294\":24306.262475456747779,\"6295\":5771.890515097707066,\"6296\":28638.601992135641922,\"6297\":46859.633736554067582,\"6298\":4143292.51413624919951,\"6299\":38523.913480658535264,\"6300\":24801.242828591057332,\"6301\":152535.161544475937262,\"6302\":30605.31356432067696,\"6303\":63657.04431583423866,\"6304\":18560.800666698662098,\"6305\":1198300.890923640923575,\"6306\":81958.351717968587764,\"6307\":225148.96284720255062,\"6308\":272.351985674860771,\"6309\":197876.83892416767776,\"6310\":117793.009263370651752,\"6311\":22858.564549885864835,\"6312\":147879.9738342804485,\"6313\":24985.268244226841489,\"6314\":14043.84420852734911,\"6315\":177543.841955341398716,\"6316\":45084.453621810534969,\"6317\":324798.880535661242902,\"6318\":57005.499092502752319,\"6319\":18399.092714884667657,\"6320\":306295.325626151869074,\"6321\":398816.080216248054057,\"6322\":196825.132395930355415,\"6323\":18024.903766713796358,\"6324\":923594.379100535181351,\"6325\":2258.19630660362418,\"6326\":69488.991307283053175,\"6327\":1302626.959840032737702,\"6328\":41418.792264884279575,\"6329\":5062.050237289266079,\"6330\":14788.882310544608117,\"6331\":137507.164397535845637,\"6332\":40225.116383837535977,\"6333\":50501.350226976035628,\"6334\":24465.02360996598145,\"6335\":12130.390386768565804,\"6336\":77166.658128591632703,\"6337\":19470.947879284445662,\"6338\":3160.878390074358322,\"6339\":25171.478678948347806,\"6340\":5516.778986502635234,\"6341\":3824.92666474309226,\"6342\":183634.863805741537362,\"6343\":261401.715625958517194,\"6344\":8352.53958769136807,\"6345\":19531.211380227316113,\"6346\":4828.975347887364478,\"6347\":17597.86082673331839,\"6348\":81430.882146391930291,\"6349\":35647.343879048443341,\"6350\":136560.01288375153672,\"6351\":32223.66241523635108,\"6352\":97530.816396041787812,\"6353\":14011.295728294178844,\"6354\":3663.808046007005032,\"6355\":26216.923545384895988,\"6356\":422643.672874819021672,\"6357\":16875.579559897247236,\"6358\":473.480611949067622,\"6359\":6535.455973480668035,\"6360\":45036.004075576733158,\"6361\":15601.723585745961827,\"6362\":47514.568789810116868,\"6363\":38549.9625114921364,\"6364\":45725.187204295652919,\"6365\":268553.721066837199032,\"6366\":71757.699689979606774,\"6367\":144496.567572546657175,\"6368\":3718.354928299086168,\"6369\":551667.146989359986037,\"6370\":49834.031070886470843,\"6371\":114546.63152709021233,\"6372\":4428.497501143894624,\"6373\":1007109.511319765821099,\"6374\":33031.808517606463283,\"6375\":6316.85897315024522,\"6376\":20988.142212444654433,\"6377\":36206.82751861953875,\"6378\":193946.388149627950042,\"6379\":90589.346598589327186,\"6380\":10871.360002342924417,\"6381\":151136.105642096023075,\"6382\":192206.005164764996152,\"6383\":25917.114194080699235,\"6384\":18741.192079800734064,\"6385\":42391.120387814531568,\"6386\":40297.065382859633246,\"6387\":148439.175223245285451,\"6388\":71791.202316619775956,\"6389\":20789.707139448946691,\"6390\":120892.94471150287427,\"6391\":552623.269851177930832,\"6392\":3044326.599613022059202,\"6393\":959250.640803443267942,\"6394\":139172.701836624764837,\"6395\":40799.332032857957529,\"6396\":37323.424234229983995,\"6397\":1230438.940546065568924,\"6398\":233414.766751801595092,\"6399\":155360.273959911428392,\"6400\":174772.704663762939162,\"6401\":92724.122467217035592,\"6402\":7071.173682537322748,\"6403\":283390.413901742082089,\"6404\":87329.979063385384506,\"6405\":89028.942035154323094,\"6406\":7837.140973402551026,\"6407\":729.650943840431864,\"6408\":93728.124516402720474,\"6409\":169045.920515361241996,\"6410\":470710.338487773668021,\"6411\":11266.382449462194927,\"6412\":556407.113837845157832,\"6413\":14278.629192774475086,\"6414\":7086.379726775731797,\"6415\":42140.871221774781588,\"6416\":9193.236359982591239,\"6417\":306634.791056439629756,\"6418\":52753.141729290597141,\"6419\":23602.364703609142452,\"6420\":51587.375129039864987,\"6421\":159784.096280847210437,\"6422\":58116.222386293935415,\"6423\":79659.31489190319553,\"6424\":59061.873214129591361,\"6425\":49142.99700237903744,\"6426\":41206.183338104528957,\"6427\":6396.327295766246607,\"6428\":296348.833837380399928,\"6429\":14009.312285464257002,\"6430\":33496.275937579513993,\"6431\":223723.914541882928461,\"6432\":696411.731340953148902,\"6433\":120932.415360090788454,\"6434\":153854.651988975820132,\"6435\":46212.144806472584605,\"6436\":1372651.138955566100776,\"6437\":388762.233534397557378,\"6438\":1247303.02000058372505,\"6439\":15205.312726526579354,\"6440\":79680.572242127498612,\"6441\":95252.751868827763246,\"6442\":281311.586362529546022,\"6443\":151979.351165529398713,\"6444\":18459.182974604475021,\"6445\":134259.992791319964454,\"6446\":280752.53040974563919,\"6447\":137074.950564593309537,\"6448\":5307.515154770284425,\"6449\":4086.398894044774352,\"6450\":66328.109523639141116,\"6451\":30508.571320944462059,\"6452\":205322.11899949121289,\"6453\":75627.882888096864917,\"6454\":7411894.333109147846699,\"6455\":27281.296498037991114,\"6456\":11602872.572225276380777,\"6457\":858023.933656621258706,\"6458\":5707.536166069141473,\"6459\":5751074.927539251744747,\"6460\":14605723.248412624001503,\"6461\":84090.324016637532623,\"6462\":85813.468254108913243,\"6463\":200219.943734485190362,\"6464\":193887.252224495634437,\"6465\":72338.947129397129174,\"6466\":275576.198904538177885,\"6467\":16290.305566151684616,\"6468\":37634.578553416533396,\"6469\":615484.424324028659612,\"6470\":16146.524142747861333,\"6471\":208377.388139867223799,\"6472\":463774.138581755571067,\"6473\":392625.519561744993553,\"6474\":8310.385904024820775,\"6475\":349.799926387560845,\"6476\":124869.335431895975489,\"6477\":7650.489202164906601,\"6478\":6559.199805804892094,\"6479\":18519.552150230243569,\"6480\":21052.561010807708954,\"6481\":52505.440111148360302,\"6482\":10296.927647135831648,\"6483\":1078071.739377965219319,\"6484\":12173.833815386633432,\"6485\":50420.348494831763674,\"6486\":25541.153002936625853,\"6487\":14470.310404125542846,\"6488\":86597.818207885720767,\"6489\":42827.835895120981149,\"6490\":86061.575393221122795,\"6491\":13424.599935583537444,\"6492\":98453.066371953842463,\"6493\":43146.10818645535619,\"6494\":2132.072434952657204,\"6495\":9383.764147528927424,\"6496\":21276.277399653015891,\"6497\":980.634582539205326,\"6498\":27629.088557484785269,\"6499\":40742350.677711203694344,\"6500\":21245.992480543558486,\"6501\":37444.828004319453612,\"6502\":160856.853205980733037,\"6503\":442247.023950537666678,\"6504\":96093.718934432588867,\"6505\":94852.255195719189942,\"6506\":169158.287323471158743,\"6507\":6506.720928816706874,\"6508\":160949.424535849830136,\"6509\":152137.845128275774186,\"6510\":235927.59285530843772,\"6511\":3861.54389229642311,\"6512\":4900.415626225410961,\"6513\":31461.968419915428967,\"6514\":1239.301458103953337,\"6515\":24131.872347862106835,\"6516\":259277.42683438694803,\"6517\":38655.631412214017473,\"6518\":200426.374448168062372,\"6519\":131869.687746067065746,\"6520\":566755.509436541469768,\"6521\":122548.988884837832302,\"6522\":1348515.811747992411256,\"6523\":26530.215567511622794,\"6524\":21948.81535939744208,\"6525\":230574.060814540134743,\"6526\":21187.821761912753573,\"6527\":241992.866647875867784,\"6528\":23045.822172384432633,\"6529\":177825.149742469191551,\"6530\":91716.058660522568971,\"6531\":1550618.575925468467176,\"6532\":70322.326480056042783,\"6533\":78793.898689153735177,\"6534\":11156.334241453434515,\"6535\":3249.729955298902496,\"6536\":53805.990214529323566,\"6537\":48267.839177229034249,\"6538\":48431.604562246364367,\"6539\":53448.207564275100594,\"6540\":51137.207257991773076,\"6541\":6669.386934921487409,\"6542\":66936.85492290998809,\"6543\":119732.124837020412087,\"6544\":43283.671708392183064,\"6545\":38934.844450946024153,\"6546\":229791.155238646198995,\"6547\":229955.151343473000452,\"6548\":31540.427052685525268,\"6549\":86404.672281990060583,\"6550\":2236.866386452500592,\"6551\":6309.776893693138845,\"6552\":120540.728916618740186,\"6553\":21472.29448544740444,\"6554\":9883.283524378108268,\"6555\":5681.303027638918138,\"6556\":193113.280550195835531,\"6557\":632388.603637922671624,\"6558\":84444.374586747027934,\"6559\":478001.152080241648946,\"6560\":60343.918418943765573,\"6561\":486459.586982703360263,\"6562\":109489.093165008060168,\"6563\":1727.053915741776791,\"6564\":10370.005781092186226,\"6565\":2077.664582167504704,\"6566\":48758.414061406976543,\"6567\":1284.192905017640442,\"6568\":168472.99356551875826,\"6569\":17645.691567478410434,\"6570\":6381.007563583320916,\"6571\":159610.717284495127387,\"6572\":11313.20618295110944,\"6573\":1815.679808055894682,\"6574\":923155.319403257220984,\"6575\":227217.388121972151566,\"6576\":54525.687559380894527,\"6577\":19203.778040190572938,\"6578\":8202.742161071219016,\"6579\":3350.043982520001009,\"6580\":1634.776129413876333,\"6581\":13912.714785601943731,\"6582\":438525.120103787863627,\"6583\":8165.391023044780013,\"6584\":25482.696929730067495,\"6585\":11981.714001546615691,\"6586\":203425.430057171761291,\"6587\":23.571962101457757,\"6588\":52904.492159732268192,\"6589\":118726.32933777756989,\"6590\":128044.605528542771936,\"6591\":166549.2400096883066,\"6592\":84770.329937478993088,\"6593\":2565.682269067001471,\"6594\":132224.676050798268989,\"6595\":527.677867651087581,\"6596\":11509.062235958874226,\"6597\":7250.129641754727345,\"6598\":36079.953693607123569,\"6599\":3382689.433207735419273,\"6600\":18001161.845572076737881,\"6601\":1651776.315718436613679,\"6602\":80954.499170383671299,\"6603\":891419.816576225566678,\"6604\":4513831.988498385995626,\"6605\":553115.516472817398608,\"6606\":9352.227328106877394,\"6607\":64033.970306468661874,\"6608\":220879.751169353723526,\"6609\":197970.685634382767603,\"6610\":23338.016575935544097,\"6611\":23030.698518521734513,\"6612\":2586866.109638787806034,\"6613\":1171.67258543294156,\"6614\":177057.204743157606572,\"6615\":14603.992160951776896,\"6616\":6539.643553734814304,\"6617\":39263.779217216942925,\"6618\":3595.215201372586307,\"6619\":269233.210603184066713,\"6620\":194236.600082894554362,\"6621\":605.051411437307252,\"6622\":36995.08611672144616,\"6623\":99047.567408582137432,\"6624\":143985.54135631583631,\"6625\":5879.984068321297855,\"6626\":2809858.789769334718585,\"6627\":5706.143186650442658,\"6628\":24213.108716295100749,\"6629\":621198.993960349820554,\"6630\":57510.889940201188438,\"6631\":212858.739038359199185,\"6632\":32692.721080709656235,\"6633\":9340392.784913048148155,\"6634\":105304.791523089283146,\"6635\":26527.784912774222903,\"6636\":592843.551558022852987,\"6637\":13423.594697623630054,\"6638\":343574.079846981971059,\"6639\":377341.858104390325025,\"6640\":32611.432864504051395,\"6641\":207050.036569358431734,\"6642\":291268.153144085081294,\"6643\":17108.229775751271518,\"6644\":155971.755703802336939,\"6645\":840.160415773283603,\"6646\":4726.817723867337918,\"6647\":2401078.614949269220233,\"6648\":186793.905223678797484,\"6649\":235178.755799748469144,\"6650\":11621.210356049647089,\"6651\":510487.257369730155915,\"6652\":43045.966321656858781,\"6653\":3010805.269851341843605,\"6654\":257073.085284356959164,\"6655\":192320.471202146203723,\"6656\":319556.667531997256447,\"6657\":411965.407284743851051,\"6658\":23938.313375740428455,\"6659\":158662.13666510686744,\"6660\":138416.604310723952949,\"6661\":126326.215861002230668,\"6662\":626531.172588298097253,\"6663\":68029.593919218459632,\"6664\":75176.211081982270116,\"6665\":633.093881478162075,\"6666\":478.098975670935943,\"6667\":80932.615543202424306,\"6668\":17057.807208597077988,\"6669\":66635.396399697987363,\"6670\":21434.226589831523597,\"6671\":26455.666200934996596,\"6672\":44722.489906409406103,\"6673\":412236.271781724877656,\"6674\":230286.568529641954228,\"6675\":395526.39573902823031,\"6676\":413202.167682950152084,\"6677\":265907.784533564466983,\"6678\":24902.255007318570279,\"6679\":288089.86631464282982,\"6680\":66282.621037652716041,\"6681\":165082.169889442389831,\"6682\":15009.280988812446594,\"6683\":18506.433139633300016,\"6684\":25213.2187674434972,\"6685\":9236.620999532071437,\"6686\":10290.58293884654995,\"6687\":1126091.192562760552391,\"6688\":612956.368082441855222,\"6689\":239848.256290793186054,\"6690\":46182.326918195234612,\"6691\":114181.078340242849663,\"6692\":86746.040290095028467,\"6693\":8889.922186877025524,\"6694\":14264.400860166206257,\"6695\":28973.992105196870398,\"6696\":73159.209896787069738,\"6697\":196670.957956131722312,\"6698\":16015.578271726728417,\"6699\":90867.691211381636094,\"6700\":33202.663636252196738,\"6701\":387849.941820788895711,\"6702\":198037.191515045240521,\"6703\":5223.21763210563131,\"6704\":16029.133098443169729,\"6705\":10721.372195933014154,\"6706\":240857.908397880615666,\"6707\":75180.088395216967911,\"6708\":4641.518709657219006,\"6709\":236367.305666903033853,\"6710\":6668.030877689423505,\"6711\":208924.104700410272926,\"6712\":739502.35469629894942,\"6713\":3789.79926445602905,\"6714\":374026.054807020351291,\"6715\":65228.098957656795392,\"6716\":21322.807623970544228,\"6717\":8611.723455229308456,\"6718\":484926.332485293969512,\"6719\":403361.825297508388758,\"6720\":140481.536869225557894,\"6721\":154313.85693708085455,\"6722\":569922.900524718221277,\"6723\":2151246.066341361962259,\"6724\":314288.968532844504807,\"6725\":362157.421808598097414,\"6726\":88617.256304766167887,\"6727\":91486.121093535795808,\"6728\":23057.101627396448748,\"6729\":5488.214359766774578,\"6730\":2383.043291922542267,\"6731\":14109.036208588047884,\"6732\":16571.044472645618953,\"6733\":3920.371014312593616,\"6734\":2751.395796961442102,\"6735\":49659.498984385398217,\"6736\":10574.319071781239472,\"6737\":335626.596299642464146,\"6738\":28834.11459748915513,\"6739\":27452.794269133097259,\"6740\":78330.625742594696931,\"6741\":434580.343578592408448,\"6742\":563636.708458352717571,\"6743\":19197.308908176724799,\"6744\":97399.675648724441999,\"6745\":504704.49185649305582,\"6746\":4151761.308637232054025,\"6747\":8425.272420991270337,\"6748\":106.357110147844651,\"6749\":67734.83425912441453,\"6750\":85580.971019949996844,\"6751\":52803.858512594364584,\"6752\":56446.700398170447443,\"6753\":32329.54338049236685,\"6754\":33888.747686927090399,\"6755\":147984.93540683737956,\"6756\":304937.882869972614572,\"6757\":533884.88007322512567,\"6758\":73771.736388973658904,\"6759\":338307.098456481238827,\"6760\":404730.760827225632966,\"6761\":23952.364324654219672,\"6762\":1103838.271133462432772,\"6763\":13027.98382511230011,\"6764\":82527.389770310837776,\"6765\":47762.640658577642171,\"6766\":248544.967457307269797,\"6767\":2955.050847286540375,\"6768\":45629.114514409302501,\"6769\":2150.633537854073438,\"6770\":267985.049106452614069,\"6771\":70894.834407508256845,\"6772\":1380600.567122859880328,\"6773\":80625.821919912938029,\"6774\":57994.043035230482928,\"6775\":3397954.913935511372984,\"6776\":557092.659924073377624,\"6777\":214396.417523914482444,\"6778\":3583.882650698842554,\"6779\":4834.253259710021666,\"6780\":194381.017724915756844,\"6781\":13367.46827564164596,\"6782\":210492.535456720303046,\"6783\":47240.309606302471366,\"6784\":737680.524760250002146,\"6785\":15409.595222405216191,\"6786\":1163049.53709421493113,\"6787\":7798.745719681262017,\"6788\":7420.653625959748752,\"6789\":181676.944295543478802,\"6790\":12339.825755162179121,\"6791\":50454.008139865589328,\"6792\":132123.455665001354646,\"6793\":402174.366608081851155,\"6794\":62872.19705469859764,\"6795\":15699.267059842417439,\"6796\":181484.388592833653092,\"6797\":60482.110094747622497,\"6798\":177583.571507943066536,\"6799\":64970.162823626043974,\"6800\":64347.038473733642604,\"6801\":309377.920695295091718,\"6802\":98906.036600442836061,\"6803\":598701.662231209687889,\"6804\":13875.661867054644972,\"6805\":19985.402687888472428,\"6806\":49222.392073589959182,\"6807\":480955.110547546297312,\"6808\":138984.689045770326629,\"6809\":52327.197730789077468,\"6810\":104790.677967576251831,\"6811\":117776.696969878394157,\"6812\":47487.653744885406922,\"6813\":55036.868323048285674,\"6814\":746.884136192325968,\"6815\":19477.897542643506313,\"6816\":299749.845741112891119,\"6817\":20459.635055120743346,\"6818\":774771.183208975708112,\"6819\":477205.696600223891437,\"6820\":77646.751386953750625,\"6821\":2638349.495743962004781,\"6822\":3178.889520841286867,\"6823\":433737.482129228883423,\"6824\":764816.32893761433661,\"6825\":443755.636294503696263,\"6826\":166241.508188596635591,\"6827\":384176.582391673466191,\"6828\":635922.215994057245553,\"6829\":1736713.619999291375279,\"6830\":7836737.110335633158684,\"6831\":15574.148019345593639,\"6832\":1980171.026663921773434,\"6833\":1680995.913571529090404,\"6834\":62130.647306675091386,\"6835\":798.719884616060881,\"6836\":7805.993283800024074,\"6837\":17986.135202681936789,\"6838\":61556918.649333000183106,\"6839\":109239.030687731923535,\"6840\":42894.953876697640226,\"6841\":3045.623425893485546,\"6842\":75253.617986388970166,\"6843\":206608.732238445896655,\"6844\":11596.146597217406452,\"6845\":8518.98528101912234,\"6846\":203024.736806505185086,\"6847\":748845.061508852988482,\"6848\":80203.537777002260555,\"6849\":118874.062014019102207,\"6850\":132624.704742215923034,\"6851\":65024.175770442234352,\"6852\":213257.825280673801899,\"6853\":142943.816937037045136,\"6854\":57261.113408923789393,\"6855\":158178.827292020432651,\"6856\":38521.891472895447805,\"6857\":15537.400475316999291,\"6858\":404179.785612671636045,\"6859\":47290.118932909332216,\"6860\":59181.745736622135155,\"6861\":22644.638489760254743,\"6862\":122517.17823650338687,\"6863\":23098.61173714895267,\"6864\":605727.541717031504959,\"6865\":7629.786496373155387,\"6866\":90179.790359980426729,\"6867\":107195.623323382111266,\"6868\":6737.576753015979193,\"6869\":58265.15167741663754,\"6870\":14266.190310923149809,\"6871\":27171.322775198699674,\"6872\":35562.240397428220604,\"6873\":22805.422973715376429,\"6874\":361533.630570912733674,\"6875\":125594.885184927145019,\"6876\":25214.377229584220913,\"6877\":160862.701618470717222,\"6878\":43005.085064733371837,\"6879\":56160.137258870294318,\"6880\":204745.706916013150476,\"6881\":258115.047545455425279,\"6882\":122745.798013871200965,\"6883\":150234.221488083014265,\"6884\":50656.425255319336429,\"6885\":19009.374886683770455,\"6886\":7540.39055487854057,\"6887\":63350.980232026195154,\"6888\":36690.45149474038044,\"6889\":2176.432150305874529,\"6890\":26759.655636490817415,\"6891\":3121.750297084072372,\"6892\":9006.89971296931617,\"6893\":281779.22796428296715,\"6894\":47728.079811067553237,\"6895\":96201.510232807602733,\"6896\":106923.296971818665042,\"6897\":21373.726434399723075,\"6898\":52173.075866115912504,\"6899\":4272.774803616717691,\"6900\":23193.543211343931034,\"6901\":3960255.502129108645022,\"6902\":127392.945040893391706,\"6903\":14131.065510644111782,\"6904\":3888.449389350862475,\"6905\":101653.252667003078386,\"6906\":7293.299389142848668,\"6907\":151037.922026687068865,\"6908\":76960.870203422382474,\"6909\":308926.616127964109182,\"6910\":43456.182933473377489,\"6911\":1318.696168492664583,\"6912\":917232.140981940552592,\"6913\":183688.473610726941843,\"6914\":19602.365630058469833,\"6915\":736787.098829910159111,\"6916\":9520.531658136518672,\"6917\":30853.779075535043376,\"6918\":6065.322646965913009,\"6919\":176065.770095496875001,\"6920\":2879.849863238880062,\"6921\":99152.131253483588807,\"6922\":100529.117192657664418,\"6923\":23720.537986125505995,\"6924\":67855.725316024967469,\"6925\":34385.248333185634692,\"6926\":50824.205441534984857,\"6927\":105292.984583875630051,\"6928\":978.309150834538741,\"6929\":18729.040041580577963,\"6930\":150133.39696253486909,\"6931\":86569.099442113190889,\"6932\":470060.826716979965568,\"6933\":143428.222135154297575,\"6934\":30953.874717141618021,\"6935\":1624395.253147260751575,\"6936\":172286.959244014957221,\"6937\":21294.059862260517548,\"6938\":10057943.073202468454838,\"6939\":77723.342383834184147,\"6940\":56517.151947534293868,\"6941\":12830.973740463727154,\"6942\":1113.87515621815146,\"6943\":5570.726305856383988,\"6944\":4088998.724927242845297,\"6945\":6771.965306497975689,\"6946\":17558.432383492756344,\"6947\":32929.711047700548079,\"6948\":115191.074052740354091,\"6949\":38556.208677467191592,\"6950\":26748.011762803129386,\"6951\":16073.224288167155464,\"6952\":2039.313010021447781,\"6953\":12862.809051996329799,\"6954\":18171.366054479731247,\"6955\":24625.501240913523361,\"6956\":5773.911159361305181,\"6957\":798.93569483896863,\"6958\":21429.548060142249597,\"6959\":187541.731406221195357,\"6960\":433.105910375918029,\"6961\":79530.182887201954145,\"6962\":70748.270866168109933,\"6963\":175522.151074153953232,\"6964\":49030.99999472865602,\"6965\":1044836.946475268807262,\"6966\":94917.554400739027187,\"6967\":489201.009379654424265,\"6968\":91716.319574174296576,\"6969\":186858.516788106877357,\"6970\":490491.54410634492524,\"6971\":49850.700344041222706,\"6972\":47100.012473066795792,\"6973\":45939.218141383957118,\"6974\":145776.625891357194632,\"6975\":293562.491167103871703,\"6976\":913029.688183210790157,\"6977\":16633.911441334057599,\"6978\":758606.594163732603192,\"6979\":108050.305546818053699,\"6980\":52364.445321634237189,\"6981\":31298.115245081091416,\"6982\":93382.74696792436589,\"6983\":144279.730851877015084,\"6984\":892296.890531897544861,\"6985\":1463086.579785763053224,\"6986\":1312.219449272350175,\"6987\":175176.528851248323917,\"6988\":22735.096749616786838,\"6989\":131049.1694674101891,\"6990\":8816.860931496688863,\"6991\":18497.477010761358542,\"6992\":162733.30176812352147,\"6993\":102955.587672083172947,\"6994\":28612.984782818923122,\"6995\":9735.536001673866849,\"6996\":19111.100540610008466,\"6997\":52722.057554602448363,\"6998\":115048.928062402934302,\"6999\":19113.431706087667408,\"7000\":39127.515570392250083,\"7001\":15581.923402080428787,\"7002\":86486.230262689525262,\"7003\":224715.546667172573507,\"7004\":6761.08973302191589,\"7005\":183007.089587193215266,\"7006\":64479.197089722845703,\"7007\":187004.807109140325338,\"7008\":114638.433681771275587,\"7009\":165560.714419983763946,\"7010\":76929.618988214991987,\"7011\":6015288.840417532250285,\"7012\":3863765.003687903285027,\"7013\":3983315.374654866755009,\"7014\":585437.111010340973735,\"7015\":2735213.457451527938247,\"7016\":22457034.206713542342186,\"7017\":64793.960135000757873,\"7018\":20007.663644546566502,\"7019\":185377.588471870869398,\"7020\":126383.707958317361772,\"7021\":35538.653716028871713,\"7022\":32462.552425542176934,\"7023\":179088.831297338067088,\"7024\":51754.056247837113915,\"7025\":96499.641503337697941,\"7026\":37037.345764822908677,\"7027\":5781.998850307949397,\"7028\":65774.656797383300727,\"7029\":13370.09292903507594,\"7030\":54738.270318008988397,\"7031\":272139.089834134792909,\"7032\":8842.932435338294454,\"7033\":504761.083819456398487,\"7034\":182476.357076818589121,\"7035\":135909.310040184296668,\"7036\":63378.248075879557291,\"7037\":44499.263568489186582,\"7038\":106539.415076372562908,\"7039\":110182.975948563995189,\"7040\":150375.524729508324526,\"7041\":252722.723090732004494,\"7042\":16708.569734085642267,\"7043\":28825.920832241070457,\"7044\":1132.391562638214964,\"7045\":35434.652306596573908,\"7046\":13101.833132986386772,\"7047\":73472.444247735198587,\"7048\":27985.179292518470902,\"7049\":45589.970121832098812,\"7050\":6707.239348083661753,\"7051\":820.255626139609376,\"7052\":9428.788282155481284,\"7053\":7473.008725403924473,\"7054\":1207.538422220706707,\"7055\":11755.4121961580895,\"7056\":69499.743971360323485,\"7057\":592281.056889848317951,\"7058\":18697.297599283912859,\"7059\":35174.695453383210406,\"7060\":25984.023673267874983,\"7061\":53486.924753926927224,\"7062\":108292.765925802043057,\"7063\":10195.615014132312354,\"7064\":88362.841967280954122,\"7065\":14833.136323102749884,\"7066\":42918.763576482720964,\"7067\":2150.931490128830774,\"7068\":27077.848442730930401,\"7069\":73679.329247728572227,\"7070\":49542.576519092079252,\"7071\":51785.187016343246796,\"7072\":46804.825742236571386,\"7073\":184208.373075941693969,\"7074\":3498.506294290047663,\"7075\":4383.769194799038814,\"7076\":411808.401846203487366,\"7077\":62071.423709682538174,\"7078\":191297.33717927034013,\"7079\":373265.645267015963327,\"7080\":17649.82043945020996,\"7081\":32572.8888680380187,\"7082\":146522.174540525884368,\"7083\":52268.515381819335744,\"7084\":742557.887289134785533,\"7085\":6476.81317000661511,\"7086\":148354.403278743033297,\"7087\":2991.106762055227591,\"7088\":27987.085417949594557,\"7089\":37528.736628711019876,\"7090\":10043.245541010954184,\"7091\":9438.403243850165381,\"7092\":10942.51624022834585,\"7093\":42006.824112348724157,\"7094\":41886.512045648931235,\"7095\":47888.834401068394072,\"7096\":86023.727221735345665,\"7097\":18720.495982765540248,\"7098\":47961.24071414815262,\"7099\":10228.433217818130288,\"7100\":26132.863217989826808,\"7101\":4054.794117381778051,\"7102\":53701.715682549634948,\"7103\":10381.74477364847553,\"7104\":85966.998951765301172,\"7105\":161575.180052678275388,\"7106\":2627.050439081369404,\"7107\":38982.746938677999424,\"7108\":1555.739681290817316,\"7109\":11508.02346474186561,\"7110\":1304.482018282110403,\"7111\":100897.547288528468926,\"7112\":19239.575558860960882,\"7113\":124791.792702711303718,\"7114\":7229.680292243007898,\"7115\":88582.591446513310075,\"7116\":872.641302063118928,\"7117\":80896.43357075098902,\"7118\":39809.044165668638016,\"7119\":5049.87473029785906,\"7120\":180557.782092423236463,\"7121\":824.833238775265272,\"7122\":19840.324231114260328,\"7123\":1461.265683357807575,\"7124\":105921.356107738683932,\"7125\":6883.935685137545079,\"7126\":53974.022446985065471,\"7127\":10951.395487266552664,\"7128\":24593.79175507472246,\"7129\":28490.23654413560871,\"7130\":3083.981429337090958,\"7131\":18602.742810661380645,\"7132\":267538.644589614123106,\"7133\":112221.305416904448066,\"7134\":45416.158428463117161,\"7135\":70782.411159323295578,\"7136\":120332.768794474075548,\"7137\":18204.428554636149784,\"7138\":23193.569258177129086,\"7139\":1407570.357259434880689,\"7140\":14985.442152817966416,\"7141\":21068.562862021906767},\"global ANOSIM raw p-Value\":{\"0\":0.542616424405148,\"1\":0.251768354781965,\"2\":null,\"3\":0.512452550689751,\"4\":0.975780020368484,\"5\":0.067428941764651,\"6\":0.353189519488936,\"7\":0.376622534950468,\"8\":0.983094157948338,\"9\":0.639963892232201,\"10\":0.639963892232201,\"11\":0.454666234607907,\"12\":null,\"13\":0.830469400981391,\"14\":0.01601703545968,\"15\":0.542616424405148,\"16\":null,\"17\":0.512452550689751,\"18\":null,\"19\":0.234376446625312,\"20\":0.639963892232201,\"21\":0.800791593370984,\"22\":0.737927043792242,\"23\":0.251768354781965,\"24\":0.251768354781965,\"25\":0.639963892232201,\"26\":0.062568280714749,\"27\":0.705402277566892,\"28\":0.042931210073141,\"29\":0.9050134246829,\"30\":0.639963892232201,\"31\":0.542616424405148,\"32\":0.542616424405148,\"33\":null,\"34\":0.308800111100824,\"35\":null,\"36\":null,\"37\":null,\"38\":0.737927043792242,\"39\":0.067428941764651,\"40\":0.203319137116934,\"41\":0.376622534950468,\"42\":0.027344690306453,\"43\":0.376622534950468,\"44\":0.15252291454495,\"45\":0.454666234607907,\"46\":0.308800111100824,\"47\":null,\"48\":null,\"49\":0.105045829089899,\"50\":0.006721599851866,\"51\":0.639963892232201,\"52\":0.737927043792242,\"53\":0.376622534950468,\"54\":0.542616424405148,\"55\":0.542616424405148,\"56\":null,\"57\":0.084857883529303,\"58\":null,\"59\":0.078733450606425,\"60\":0.639963892232201,\"61\":0.308800111100824,\"62\":0.122234052402555,\"63\":0.542616424405148,\"64\":0.737927043792242,\"65\":0.308800111100824,\"66\":0.376622534950468,\"67\":0.049717618739006,\"68\":0.003175631885936,\"69\":0.001189704656976,\"70\":0.512452550689751,\"71\":0.122234052402555,\"72\":0.830469400981391,\"73\":0.288760299972225,\"74\":0.027344690306453,\"75\":0.376622534950468,\"76\":0.454666234607907,\"77\":null,\"78\":0.13148319600037,\"79\":null,\"80\":0.251768354781965,\"81\":0.88299231552634,\"82\":0.9050134246829,\"83\":0.542616424405148,\"84\":0.954772706230905,\"85\":0.084857883529303,\"86\":0.163707064160726,\"87\":0.002143320062957,\"88\":null,\"89\":0.542616424405148,\"90\":0.454666234607907,\"91\":0.004647717803907,\"92\":0.542616424405148,\"93\":null,\"94\":0.251768354781965,\"95\":0.606392926580872,\"96\":0.308800111100824,\"97\":0.308800111100824,\"98\":0.737927043792242,\"99\":0.427303027497454,\"100\":0.376622534950468,\"101\":0.308800111100824,\"102\":0.353189519488936,\"103\":0.454666234607907,\"104\":0.353189519488936,\"105\":0.997588186279048,\"106\":0.049717618739006,\"107\":0.308800111100824,\"108\":null,\"109\":0.163707064160726,\"110\":0.800791593370984,\"111\":0.13148319600037,\"112\":null,\"113\":null,\"114\":null,\"115\":null,\"116\":null,\"117\":0.084857883529303,\"118\":0.800791593370984,\"119\":0.639963892232201,\"120\":0.954772706230905,\"121\":0.606392926580872,\"122\":0.639963892232201,\"123\":0.376622534950468,\"124\":0.88299231552634,\"125\":0.078733450606425,\"126\":0.376622534950468,\"127\":null,\"128\":0.049717618739006,\"129\":0.234376446625312,\"130\":0.189288028886214,\"131\":0.800791593370984,\"132\":0.737927043792242,\"133\":0.983094157948338,\"134\":0.830469400981391,\"135\":0.308800111100824,\"136\":0.512452550689751,\"137\":null,\"138\":0.737927043792242,\"139\":0.13148319600037,\"140\":null,\"141\":0.542616424405148,\"142\":0.542616424405148,\"143\":0.512452550689751,\"144\":0.251768354781965,\"145\":0.454666234607907,\"146\":null,\"147\":0.15252291454495,\"148\":0.007175261549856,\"149\":0.308800111100824,\"150\":0.454666234607907,\"151\":0.053721877603926,\"152\":null,\"153\":0.251768354781965,\"154\":0.021553559855569,\"155\":0.003175631885936,\"156\":0.376622534950468,\"157\":0.512452550689751,\"158\":0.15252291454495,\"159\":0.013656142949727,\"160\":0.512452550689751,\"161\":0.027344690306453,\"162\":0.639963892232201,\"163\":0.454666234607907,\"164\":0.639963892232201,\"165\":0.830469400981391,\"166\":0.376622534950468,\"167\":0.034144986575317,\"168\":0.737927043792242,\"169\":null,\"170\":0.084857883529303,\"171\":0.13148319600037,\"172\":0.9050134246829,\"173\":0.454666234607907,\"174\":0.376622534950468,\"175\":0.830469400981391,\"176\":0.737927043792242,\"177\":null,\"178\":0.163707064160726,\"179\":0.376622534950468,\"180\":0.067428941764651,\"181\":0.042931210073141,\"182\":0.512452550689751,\"183\":0.308800111100824,\"184\":0.542616424405148,\"185\":0.039593556152208,\"186\":0.251768354781965,\"187\":0.13148319600037,\"188\":0.454666234607907,\"189\":0.251768354781965,\"190\":0.007175261549856,\"191\":0.427303027497454,\"192\":null,\"193\":0.454666234607907,\"194\":0.88299231552634,\"195\":0.004402370150912,\"196\":0.122234052402555,\"197\":0.454666234607907,\"198\":0.163707064160726,\"199\":0.639963892232201,\"200\":0.454666234607907,\"201\":0.427303027497454,\"202\":0.308800111100824,\"203\":0.737927043792242,\"204\":0.067428941764651,\"205\":null,\"206\":0.376622534950468,\"207\":0.705402277566892,\"208\":0.542616424405148,\"209\":0.454666234607907,\"210\":0.288760299972225,\"211\":0.017169706508657,\"212\":0.454666234607907,\"213\":0.189288028886214,\"214\":0.00200907323396,\"215\":0.042931210073141,\"216\":null,\"217\":0.427303027497454,\"218\":0.13148319600037,\"219\":0.062568280714749,\"220\":null,\"221\":0.067428941764651,\"222\":null,\"223\":null,\"224\":0.025243033052495,\"225\":0.084857883529303,\"226\":0.427303027497454,\"227\":0.13148319600037,\"228\":0.027344690306453,\"229\":0.031663734839367,\"230\":0.203319137116934,\"231\":0.737927043792242,\"232\":0.163707064160726,\"233\":0.639963892232201,\"234\":0.078733450606425,\"235\":0.9050134246829,\"236\":0.606392926580872,\"237\":0.512452550689751,\"238\":0.542616424405148,\"239\":0.008277011387834,\"240\":0.376622534950468,\"241\":0.353189519488936,\"242\":0.15252291454495,\"243\":0.002583094157948,\"244\":0.163707064160726,\"245\":0.737927043792242,\"246\":0.005531895194889,\"247\":0.542616424405148,\"248\":0.251768354781965,\"249\":0.88299231552634,\"250\":0.084857883529303,\"251\":0.189288028886214,\"252\":0.203319137116934,\"253\":0.000694380149986,\"254\":null,\"255\":null,\"256\":0.376622534950468,\"257\":null,\"258\":0.010045366169799,\"259\":null,\"260\":null,\"261\":0.639963892232201,\"262\":0.251768354781965,\"263\":0.034144986575317,\"264\":null,\"265\":0.122234052402555,\"266\":0.454666234607907,\"267\":0.251768354781965,\"268\":0.737927043792242,\"269\":0.067428941764651,\"270\":0.542616424405148,\"271\":0.308800111100824,\"272\":0.308800111100824,\"273\":null,\"274\":0.288760299972225,\"275\":0.737927043792242,\"276\":0.376622534950468,\"277\":0.830469400981391,\"278\":0.122234052402555,\"279\":0.376622534950468,\"280\":null,\"281\":0.021553559855569,\"282\":0.542616424405148,\"283\":0.705402277566892,\"284\":0.542616424405148,\"285\":0.13148319600037,\"286\":null,\"287\":null,\"288\":0.002143320062957,\"289\":0.053721877603926,\"290\":null,\"291\":null,\"292\":0.639963892232201,\"293\":0.737927043792242,\"294\":0.003596889176928,\"295\":0.512452550689751,\"296\":0.078733450606425,\"297\":0.034144986575317,\"298\":0.203319137116934,\"299\":0.454666234607907,\"300\":0.376622534950468,\"301\":0.737927043792242,\"302\":0.09799092676604,\"303\":0.078733450606425,\"304\":0.067428941764651,\"305\":0.042931210073141,\"306\":0.025243033052495,\"307\":0.512452550689751,\"308\":0.005865197666883,\"309\":0.830469400981391,\"310\":null,\"311\":0.353189519488936,\"312\":0.09799092676604,\"313\":0.003175631885936,\"314\":0.251768354781965,\"315\":0.454666234607907,\"316\":0.308800111100824,\"317\":0.288760299972225,\"318\":0.203319137116934,\"319\":0.027344690306453,\"320\":0.737927043792242,\"321\":0.376622534950468,\"322\":0.203319137116934,\"323\":0.830469400981391,\"324\":0.021553559855569,\"325\":0.737927043792242,\"326\":0.512452550689751,\"327\":0.308800111100824,\"328\":0.998412184057032,\"329\":0.251768354781965,\"330\":null,\"331\":0.512452550689751,\"332\":0.15252291454495,\"333\":0.288760299972225,\"334\":0.005865197666883,\"335\":0.053721877603926,\"336\":0.542616424405148,\"337\":0.021553559855569,\"338\":null,\"339\":0.251768354781965,\"340\":0.639963892232201,\"341\":0.008795481899824,\"342\":0.203319137116934,\"343\":0.9050134246829,\"344\":0.15252291454495,\"345\":0.9050134246829,\"346\":0.997588186279048,\"347\":0.512452550689751,\"348\":0.376622534950468,\"349\":0.830469400981391,\"350\":0.9050134246829,\"351\":0.122234052402555,\"352\":0.189288028886214,\"353\":0.203319137116934,\"354\":0.308800111100824,\"355\":0.122234052402555,\"356\":0.9050134246829,\"357\":0.053721877603926,\"358\":0.427303027497454,\"359\":0.027344690306453,\"360\":0.705402277566892,\"361\":0.163707064160726,\"362\":0.606392926580872,\"363\":0.288760299972225,\"364\":0.027344690306453,\"365\":null,\"366\":0.001189704656976,\"367\":0.078733450606425,\"368\":0.067428941764651,\"369\":0.288760299972225,\"370\":0.9050134246829,\"371\":0.042931210073141,\"372\":0.376622534950468,\"373\":0.163707064160726,\"374\":0.737927043792242,\"375\":0.13148319600037,\"376\":0.705402277566892,\"377\":0.308800111100824,\"378\":0.189288028886214,\"379\":0.639963892232201,\"380\":null,\"381\":0.027344690306453,\"382\":0.737927043792242,\"383\":0.454666234607907,\"384\":0.454666234607907,\"385\":0.353189519488936,\"386\":0.13148319600037,\"387\":0.308800111100824,\"388\":0.800791593370984,\"389\":0.163707064160726,\"390\":0.251768354781965,\"391\":0.122234052402555,\"392\":0.234376446625312,\"393\":0.234376446625312,\"394\":null,\"395\":0.053721877603926,\"396\":0.830469400981391,\"397\":0.542616424405148,\"398\":0.234376446625312,\"399\":0.512452550689751,\"400\":null,\"401\":0.308800111100824,\"402\":0.13148319600037,\"403\":0.512452550689751,\"404\":0.019970373113601,\"405\":null,\"406\":0.512452550689751,\"407\":0.078733450606425,\"408\":null,\"409\":0.163707064160726,\"410\":0.234376446625312,\"411\":0.203319137116934,\"412\":0.163707064160726,\"413\":0.308800111100824,\"414\":null,\"415\":0.705402277566892,\"416\":0.13148319600037,\"417\":0.288760299972225,\"418\":null,\"419\":0.000300898064994,\"420\":0.084857883529303,\"421\":0.007175261549856,\"422\":0.01601703545968,\"423\":0.067428941764651,\"424\":0.034144986575317,\"425\":0.105045829089899,\"426\":0.542616424405148,\"427\":0.975780020368484,\"428\":0.737927043792242,\"429\":0.067428941764651,\"430\":0.288760299972225,\"431\":0.353189519488936,\"432\":null,\"433\":null,\"434\":0.542616424405148,\"435\":0.737927043792242,\"436\":null,\"437\":0.737927043792242,\"438\":0.454666234607907,\"439\":null,\"440\":0.639963892232201,\"441\":null,\"442\":0.376622534950468,\"443\":0.15252291454495,\"444\":0.737927043792242,\"445\":0.353189519488936,\"446\":0.203319137116934,\"447\":0.062568280714749,\"448\":0.203319137116934,\"449\":0.122234052402555,\"450\":null,\"451\":0.251768354781965,\"452\":0.737927043792242,\"453\":0.234376446625312,\"454\":null,\"455\":0.705402277566892,\"456\":0.830469400981391,\"457\":0.234376446625312,\"458\":0.122234052402555,\"459\":null,\"460\":0.251768354781965,\"461\":null,\"462\":0.163707064160726,\"463\":0.427303027497454,\"464\":0.234376446625312,\"465\":0.203319137116934,\"466\":0.353189519488936,\"467\":0.163707064160726,\"468\":0.13148319600037,\"469\":null,\"470\":0.234376446625312,\"471\":0.007175261549856,\"472\":null,\"473\":0.105045829089899,\"474\":0.800791593370984,\"475\":0.975780020368484,\"476\":0.88299231552634,\"477\":null,\"478\":0.376622534950468,\"479\":0.105045829089899,\"480\":null,\"481\":null,\"482\":null,\"483\":0.234376446625312,\"484\":0.705402277566892,\"485\":0.705402277566892,\"486\":0.639963892232201,\"487\":0.251768354781965,\"488\":0.163707064160726,\"489\":0.163707064160726,\"490\":0.008795481899824,\"491\":null,\"492\":0.189288028886214,\"493\":null,\"494\":null,\"495\":0.830469400981391,\"496\":null,\"497\":null,\"498\":0.427303027497454,\"499\":0.542616424405148,\"500\":0.203319137116934,\"501\":0.084857883529303,\"502\":null,\"503\":0.376622534950468,\"504\":0.163707064160726,\"505\":0.705402277566892,\"506\":0.308800111100824,\"507\":0.376622534950468,\"508\":0.288760299972225,\"509\":0.705402277566892,\"510\":0.737927043792242,\"511\":0.454666234607907,\"512\":0.376622534950468,\"513\":0.9050134246829,\"514\":0.830469400981391,\"515\":0.105045829089899,\"516\":0.800791593370984,\"517\":0.639963892232201,\"518\":0.639963892232201,\"519\":0.88299231552634,\"520\":0.983094157948338,\"521\":0.067428941764651,\"522\":0.454666234607907,\"523\":0.053721877603926,\"524\":0.008277011387834,\"525\":0.039593556152208,\"526\":0.042931210073141,\"527\":0.639963892232201,\"528\":0.15252291454495,\"529\":0.830469400981391,\"530\":0.004402370150912,\"531\":0.639963892232201,\"532\":null,\"533\":null,\"534\":0.427303027497454,\"535\":0.189288028886214,\"536\":0.639963892232201,\"537\":0.376622534950468,\"538\":0.122234052402555,\"539\":0.308800111100824,\"540\":0.639963892232201,\"541\":0.251768354781965,\"542\":0.017169706508657,\"543\":0.017169706508657,\"544\":0.737927043792242,\"545\":null,\"546\":0.737927043792242,\"547\":0.376622534950468,\"548\":0.542616424405148,\"549\":0.639963892232201,\"550\":0.062568280714749,\"551\":0.542616424405148,\"552\":0.737927043792242,\"553\":0.606392926580872,\"554\":0.049717618739006,\"555\":null,\"556\":null,\"557\":0.084857883529303,\"558\":0.983094157948338,\"559\":null,\"560\":null,\"561\":0.007175261549856,\"562\":null,\"563\":0.203319137116934,\"564\":0.737927043792242,\"565\":0.606392926580872,\"566\":0.308800111100824,\"567\":0.427303027497454,\"568\":0.353189519488936,\"569\":0.454666234607907,\"570\":0.542616424405148,\"571\":0.737927043792242,\"572\":0.234376446625312,\"573\":0.049717618739006,\"574\":0.800791593370984,\"575\":0.053721877603926,\"576\":0.542616424405148,\"577\":0.705402277566892,\"578\":0.830469400981391,\"579\":0.991959077863161,\"580\":0.203319137116934,\"581\":0.251768354781965,\"582\":0.163707064160726,\"583\":null,\"584\":0.008795481899824,\"585\":0.007175261549856,\"586\":0.017169706508657,\"587\":0.542616424405148,\"588\":0.353189519488936,\"589\":null,\"590\":null,\"591\":0.800791593370984,\"592\":0.705402277566892,\"593\":0.042931210073141,\"594\":0.203319137116934,\"595\":0.105045829089899,\"596\":0.031663734839367,\"597\":null,\"598\":0.940301823905194,\"599\":0.15252291454495,\"600\":0.105045829089899,\"601\":null,\"602\":0.021553559855569,\"603\":0.251768354781965,\"604\":0.954772706230905,\"605\":null,\"606\":0.542616424405148,\"607\":0.954772706230905,\"608\":0.288760299972225,\"609\":null,\"610\":0.027344690306453,\"611\":0.053721877603926,\"612\":0.512452550689751,\"613\":0.639963892232201,\"614\":0.737927043792242,\"615\":0.454666234607907,\"616\":null,\"617\":0.705402277566892,\"618\":0.000361077677993,\"619\":0.542616424405148,\"620\":0.008795481899824,\"621\":0.000694380149986,\"622\":0.376622534950468,\"623\":0.078733450606425,\"624\":0.042931210073141,\"625\":0.189288028886214,\"626\":0.021553559855569,\"627\":0.203319137116934,\"628\":null,\"629\":0.639963892232201,\"630\":0.019970373113601,\"631\":0.053721877603926,\"632\":0.427303027497454,\"633\":null,\"634\":0.251768354781965,\"635\":0.308800111100824,\"636\":null,\"637\":0.027344690306453,\"638\":0.062568280714749,\"639\":0.830469400981391,\"640\":null,\"641\":0.251768354781965,\"642\":0.163707064160726,\"643\":0.800791593370984,\"644\":0.189288028886214,\"645\":0.163707064160726,\"646\":0.251768354781965,\"647\":0.288760299972225,\"648\":0.062568280714749,\"649\":0.88299231552634,\"650\":0.983094157948338,\"651\":0.9050134246829,\"652\":null,\"653\":null,\"654\":0.067428941764651,\"655\":0.13148319600037,\"656\":null,\"657\":0.308800111100824,\"658\":0.034144986575317,\"659\":0.9050134246829,\"660\":null,\"661\":0.017169706508657,\"662\":0.737927043792242,\"663\":0.067428941764651,\"664\":0.454666234607907,\"665\":0.084857883529303,\"666\":null,\"667\":0.008277011387834,\"668\":0.606392926580872,\"669\":0.027344690306453,\"670\":0.005531895194889,\"671\":0.000898064993982,\"672\":0.021553559855569,\"673\":0.800791593370984,\"674\":0.9050134246829,\"675\":0.163707064160726,\"676\":0.800791593370984,\"677\":null,\"678\":0.9050134246829,\"679\":0.13148319600037,\"680\":0.027344690306453,\"681\":0.053721877603926,\"682\":0.737927043792242,\"683\":null,\"684\":null,\"685\":0.019970373113601,\"686\":0.88299231552634,\"687\":0.800791593370984,\"688\":0.062568280714749,\"689\":0.800791593370984,\"690\":null,\"691\":null,\"692\":0.353189519488936,\"693\":0.084857883529303,\"694\":0.454666234607907,\"695\":0.027344690306453,\"696\":0.084857883529303,\"697\":0.705402277566892,\"698\":0.376622534950468,\"699\":0.005531895194889,\"700\":0.830469400981391,\"701\":0.084857883529303,\"702\":0.983094157948338,\"703\":0.454666234607907,\"704\":0.122234052402555,\"705\":0.606392926580872,\"706\":0.737927043792242,\"707\":0.376622534950468,\"708\":0.067428941764651,\"709\":null,\"710\":null,\"711\":0.9050134246829,\"712\":0.203319137116934,\"713\":null,\"714\":null,\"715\":null,\"716\":0.00200907323396,\"717\":0.800791593370984,\"718\":null,\"719\":0.042931210073141,\"720\":0.308800111100824,\"721\":0.00048143690399,\"722\":0.067428941764651,\"723\":null,\"724\":0.288760299972225,\"725\":0.013656142949727,\"726\":0.251768354781965,\"727\":null,\"728\":0.105045829089899,\"729\":0.454666234607907,\"730\":null,\"731\":0.105045829089899,\"732\":null,\"733\":0.189288028886214,\"734\":0.034144986575317,\"735\":null,\"736\":0.830469400981391,\"737\":null,\"738\":0.737927043792242,\"739\":null,\"740\":null,\"741\":0.454666234607907,\"742\":0.376622534950468,\"743\":0.002583094157948,\"744\":0.251768354781965,\"745\":0.013656142949727,\"746\":null,\"747\":0.376622534950468,\"748\":0.639963892232201,\"749\":null,\"750\":null,\"751\":null,\"752\":0.542616424405148,\"753\":0.454666234607907,\"754\":0.376622534950468,\"755\":null,\"756\":null,\"757\":null,\"758\":null,\"759\":0.003832978427923,\"760\":0.800791593370984,\"761\":0.067428941764651,\"762\":0.542616424405148,\"763\":null,\"764\":0.542616424405148,\"765\":0.13148319600037,\"766\":0.203319137116934,\"767\":0.705402277566892,\"768\":null,\"769\":0.454666234607907,\"770\":0.09799092676604,\"771\":null,\"772\":0.512452550689751,\"773\":0.639963892232201,\"774\":0.067428941764651,\"775\":0.376622534950468,\"776\":0.234376446625312,\"777\":0.737927043792242,\"778\":0.15252291454495,\"779\":0.163707064160726,\"780\":0.308800111100824,\"781\":0.067428941764651,\"782\":0.163707064160726,\"783\":0.542616424405148,\"784\":0.288760299972225,\"785\":0.027344690306453,\"786\":0.830469400981391,\"787\":0.454666234607907,\"788\":0.830469400981391,\"789\":0.049717618739006,\"790\":null,\"791\":0.049717618739006,\"792\":0.163707064160726,\"793\":0.010693454309786,\"794\":0.251768354781965,\"795\":0.13148319600037,\"796\":0.800791593370984,\"797\":0.288760299972225,\"798\":0.88299231552634,\"799\":null,\"800\":0.105045829089899,\"801\":0.062568280714749,\"802\":null,\"803\":0.288760299972225,\"804\":0.88299231552634,\"805\":0.034144986575317,\"806\":0.163707064160726,\"807\":0.005865197666883,\"808\":0.042931210073141,\"809\":0.067428941764651,\"810\":0.122234052402555,\"811\":null,\"812\":0.427303027497454,\"813\":null,\"814\":null,\"815\":0.15252291454495,\"816\":0.376622534950468,\"817\":0.001777613183964,\"818\":0.078733450606425,\"819\":0.542616424405148,\"820\":0.830469400981391,\"821\":0.427303027497454,\"822\":0.427303027497454,\"823\":0.053721877603926,\"824\":0.039593556152208,\"825\":null,\"826\":null,\"827\":null,\"828\":0.000300898064994,\"829\":0.353189519488936,\"830\":0.288760299972225,\"831\":null,\"832\":0.606392926580872,\"833\":null,\"834\":0.639963892232201,\"835\":0.203319137116934,\"836\":0.203319137116934,\"837\":0.251768354781965,\"838\":0.737927043792242,\"839\":0.105045829089899,\"840\":0.000898064993982,\"841\":null,\"842\":0.039593556152208,\"843\":0.09799092676604,\"844\":null,\"845\":0.049717618739006,\"846\":0.427303027497454,\"847\":null,\"848\":0.078733450606425,\"849\":0.049717618739006,\"850\":0.251768354781965,\"851\":0.88299231552634,\"852\":0.163707064160726,\"853\":0.639963892232201,\"854\":0.737927043792242,\"855\":0.067428941764651,\"856\":0.88299231552634,\"857\":0.053721877603926,\"858\":null,\"859\":0.308800111100824,\"860\":null,\"861\":0.251768354781965,\"862\":0.019970373113601,\"863\":0.105045829089899,\"864\":0.427303027497454,\"865\":0.163707064160726,\"866\":0.454666234607907,\"867\":null,\"868\":0.251768354781965,\"869\":0.000300898064994,\"870\":0.078733450606425,\"871\":0.010693454309786,\"872\":0.025243033052495,\"873\":0.004402370150912,\"874\":null,\"875\":null,\"876\":null,\"877\":0.031663734839367,\"878\":0.017169706508657,\"879\":0.9050134246829,\"880\":0.234376446625312,\"881\":0.105045829089899,\"882\":0.737927043792242,\"883\":0.013656142949727,\"884\":null,\"885\":0.454666234607907,\"886\":0.427303027497454,\"887\":null,\"888\":0.005865197666883,\"889\":0.454666234607907,\"890\":0.353189519488936,\"891\":0.01601703545968,\"892\":0.454666234607907,\"893\":null,\"894\":0.737927043792242,\"895\":0.021553559855569,\"896\":0.308800111100824,\"897\":0.512452550689751,\"898\":0.067428941764651,\"899\":0.017169706508657,\"900\":0.031663734839367,\"901\":null,\"902\":null,\"903\":0.042931210073141,\"904\":0.163707064160726,\"905\":0.542616424405148,\"906\":0.251768354781965,\"907\":null,\"908\":0.027344690306453,\"909\":0.705402277566892,\"910\":null,\"911\":0.542616424405148,\"912\":0.078733450606425,\"913\":0.021553559855569,\"914\":0.15252291454495,\"915\":0.542616424405148,\"916\":0.353189519488936,\"917\":0.542616424405148,\"918\":0.9050134246829,\"919\":0.010693454309786,\"920\":0.542616424405148,\"921\":0.189288028886214,\"922\":0.122234052402555,\"923\":0.427303027497454,\"924\":0.512452550689751,\"925\":0.251768354781965,\"926\":0.606392926580872,\"927\":0.067428941764651,\"928\":0.017169706508657,\"929\":0.639963892232201,\"930\":0.542616424405148,\"931\":0.454666234607907,\"932\":0.542616424405148,\"933\":0.454666234607907,\"934\":0.639963892232201,\"935\":0.542616424405148,\"936\":null,\"937\":null,\"938\":0.606392926580872,\"939\":0.606392926580872,\"940\":0.251768354781965,\"941\":null,\"942\":0.053721877603926,\"943\":0.737927043792242,\"944\":0.9050134246829,\"945\":0.005865197666883,\"946\":0.954772706230905,\"947\":0.308800111100824,\"948\":0.606392926580872,\"949\":0.15252291454495,\"950\":0.105045829089899,\"951\":0.021553559855569,\"952\":0.800791593370984,\"953\":0.427303027497454,\"954\":0.234376446625312,\"955\":0.308800111100824,\"956\":null,\"957\":0.034144986575317,\"958\":0.15252291454495,\"959\":0.353189519488936,\"960\":0.940301823905194,\"961\":0.800791593370984,\"962\":0.234376446625312,\"963\":0.13148319600037,\"964\":0.308800111100824,\"965\":0.800791593370984,\"966\":0.9050134246829,\"967\":0.163707064160726,\"968\":null,\"969\":0.308800111100824,\"970\":0.9050134246829,\"971\":0.994412554393112,\"972\":null,\"973\":0.163707064160726,\"974\":0.9050134246829,\"975\":0.639963892232201,\"976\":0.039593556152208,\"977\":0.13148319600037,\"978\":0.105045829089899,\"979\":null,\"980\":0.251768354781965,\"981\":0.705402277566892,\"982\":0.251768354781965,\"983\":null,\"984\":0.007175261549856,\"985\":0.105045829089899,\"986\":0.034144986575317,\"987\":0.09799092676604,\"988\":0.542616424405148,\"989\":0.067428941764651,\"990\":0.454666234607907,\"991\":0.454666234607907,\"992\":0.122234052402555,\"993\":0.427303027497454,\"994\":0.954772706230905,\"995\":0.542616424405148,\"996\":0.017169706508657,\"997\":null,\"998\":0.975780020368484,\"999\":0.105045829089899,\"1000\":0.376622534950468,\"1001\":0.13148319600037,\"1002\":0.288760299972225,\"1003\":0.454666234607907,\"1004\":null,\"1005\":0.007175261549856,\"1006\":0.9050134246829,\"1007\":0.737927043792242,\"1008\":0.007175261549856,\"1009\":0.542616424405148,\"1010\":0.288760299972225,\"1011\":0.105045829089899,\"1012\":0.251768354781965,\"1013\":0.542616424405148,\"1014\":0.234376446625312,\"1015\":null,\"1016\":0.454666234607907,\"1017\":0.003832978427923,\"1018\":0.01601703545968,\"1019\":null,\"1020\":0.454666234607907,\"1021\":null,\"1022\":0.15252291454495,\"1023\":0.427303027497454,\"1024\":0.800791593370984,\"1025\":0.88299231552634,\"1026\":0.991959077863161,\"1027\":0.542616424405148,\"1028\":0.031663734839367,\"1029\":0.308800111100824,\"1030\":null,\"1031\":0.251768354781965,\"1032\":0.13148319600037,\"1033\":0.88299231552634,\"1034\":0.954772706230905,\"1035\":0.084857883529303,\"1036\":0.203319137116934,\"1037\":0.639963892232201,\"1038\":0.105045829089899,\"1039\":0.454666234607907,\"1040\":0.542616424405148,\"1041\":0.454666234607907,\"1042\":null,\"1043\":0.639963892232201,\"1044\":0.954772706230905,\"1045\":0.13148319600037,\"1046\":0.454666234607907,\"1047\":0.800791593370984,\"1048\":0.639963892232201,\"1049\":null,\"1050\":null,\"1051\":0.004647717803907,\"1052\":null,\"1053\":0.88299231552634,\"1054\":0.427303027497454,\"1055\":0.053721877603926,\"1056\":0.203319137116934,\"1057\":0.639963892232201,\"1058\":null,\"1059\":0.000694380149986,\"1060\":0.09799092676604,\"1061\":0.308800111100824,\"1062\":null,\"1063\":0.15252291454495,\"1064\":0.376622534950468,\"1065\":0.954772706230905,\"1066\":0.983094157948338,\"1067\":null,\"1068\":null,\"1069\":0.09799092676604,\"1070\":0.376622534950468,\"1071\":0.021553559855569,\"1072\":null,\"1073\":0.019970373113601,\"1074\":0.639963892232201,\"1075\":0.084857883529303,\"1076\":null,\"1077\":0.542616424405148,\"1078\":0.002962688639941,\"1079\":0.454666234607907,\"1080\":0.9050134246829,\"1081\":0.308800111100824,\"1082\":0.13148319600037,\"1083\":0.105045829089899,\"1084\":0.203319137116934,\"1085\":0.004647717803907,\"1086\":0.800791593370984,\"1087\":0.013656142949727,\"1088\":0.053721877603926,\"1089\":null,\"1090\":0.991959077863161,\"1091\":0.09799092676604,\"1092\":0.067428941764651,\"1093\":0.800791593370984,\"1094\":0.021553559855569,\"1095\":0.705402277566892,\"1096\":0.639963892232201,\"1097\":0.234376446625312,\"1098\":null,\"1099\":0.830469400981391,\"1100\":0.122234052402555,\"1101\":0.427303027497454,\"1102\":0.512452550689751,\"1103\":0.542616424405148,\"1104\":0.062568280714749,\"1105\":0.606392926580872,\"1106\":0.01601703545968,\"1107\":0.203319137116934,\"1108\":0.353189519488936,\"1109\":0.376622534950468,\"1110\":null,\"1111\":0.9050134246829,\"1112\":0.013656142949727,\"1113\":0.15252291454495,\"1114\":0.353189519488936,\"1115\":0.251768354781965,\"1116\":0.940301823905194,\"1117\":0.800791593370984,\"1118\":0.15252291454495,\"1119\":0.049717618739006,\"1120\":0.353189519488936,\"1121\":0.017169706508657,\"1122\":0.000300898064994,\"1123\":0.13148319600037,\"1124\":0.105045829089899,\"1125\":null,\"1126\":0.454666234607907,\"1127\":null,\"1128\":0.512452550689751,\"1129\":0.353189519488936,\"1130\":0.639963892232201,\"1131\":null,\"1132\":0.427303027497454,\"1133\":0.203319137116934,\"1134\":0.639963892232201,\"1135\":0.067428941764651,\"1136\":0.9050134246829,\"1137\":0.105045829089899,\"1138\":null,\"1139\":0.13148319600037,\"1140\":0.13148319600037,\"1141\":0.705402277566892,\"1142\":null,\"1143\":0.122234052402555,\"1144\":0.122234052402555,\"1145\":0.454666234607907,\"1146\":0.251768354781965,\"1147\":0.830469400981391,\"1148\":0.078733450606425,\"1149\":0.606392926580872,\"1150\":null,\"1151\":null,\"1152\":null,\"1153\":null,\"1154\":null,\"1155\":0.003175631885936,\"1156\":0.010693454309786,\"1157\":null,\"1158\":0.88299231552634,\"1159\":0.251768354781965,\"1160\":0.13148319600037,\"1161\":0.15252291454495,\"1162\":0.376622534950468,\"1163\":0.105045829089899,\"1164\":0.639963892232201,\"1165\":0.203319137116934,\"1166\":0.427303027497454,\"1167\":0.639963892232201,\"1168\":0.9050134246829,\"1169\":0.800791593370984,\"1170\":0.067428941764651,\"1171\":0.203319137116934,\"1172\":0.606392926580872,\"1173\":0.13148319600037,\"1174\":null,\"1175\":0.053721877603926,\"1176\":0.639963892232201,\"1177\":0.15252291454495,\"1178\":0.639963892232201,\"1179\":0.542616424405148,\"1180\":0.308800111100824,\"1181\":0.251768354781965,\"1182\":null,\"1183\":0.004647717803907,\"1184\":0.251768354781965,\"1185\":0.353189519488936,\"1186\":0.251768354781965,\"1187\":0.062568280714749,\"1188\":0.007175261549856,\"1189\":0.830469400981391,\"1190\":0.427303027497454,\"1191\":0.512452550689751,\"1192\":0.251768354781965,\"1193\":0.639963892232201,\"1194\":0.203319137116934,\"1195\":0.376622534950468,\"1196\":0.542616424405148,\"1197\":0.88299231552634,\"1198\":0.737927043792242,\"1199\":0.00147671511897,\"1200\":null,\"1201\":0.005531895194889,\"1202\":0.027344690306453,\"1203\":0.353189519488936,\"1204\":0.454666234607907,\"1205\":0.454666234607907,\"1206\":0.084857883529303,\"1207\":0.002583094157948,\"1208\":0.454666234607907,\"1209\":0.251768354781965,\"1210\":0.737927043792242,\"1211\":0.01601703545968,\"1212\":0.078733450606425,\"1213\":0.053721877603926,\"1214\":0.975780020368484,\"1215\":0.376622534950468,\"1216\":0.737927043792242,\"1217\":0.251768354781965,\"1218\":0.163707064160726,\"1219\":0.454666234607907,\"1220\":0.376622534950468,\"1221\":0.189288028886214,\"1222\":0.163707064160726,\"1223\":0.542616424405148,\"1224\":null,\"1225\":null,\"1226\":0.737927043792242,\"1227\":0.251768354781965,\"1228\":0.251768354781965,\"1229\":0.427303027497454,\"1230\":0.122234052402555,\"1231\":0.737927043792242,\"1232\":0.542616424405148,\"1233\":0.454666234607907,\"1234\":0.308800111100824,\"1235\":0.008795481899824,\"1236\":0.454666234607907,\"1237\":0.9050134246829,\"1238\":0.737927043792242,\"1239\":0.954772706230905,\"1240\":0.983094157948338,\"1241\":0.353189519488936,\"1242\":0.353189519488936,\"1243\":0.705402277566892,\"1244\":0.376622534950468,\"1245\":0.003596889176928,\"1246\":0.09799092676604,\"1247\":0.308800111100824,\"1248\":0.027344690306453,\"1249\":0.288760299972225,\"1250\":0.542616424405148,\"1251\":0.251768354781965,\"1252\":0.376622534950468,\"1253\":0.008277011387834,\"1254\":null,\"1255\":0.042931210073141,\"1256\":0.9050134246829,\"1257\":0.234376446625312,\"1258\":0.09799092676604,\"1259\":0.15252291454495,\"1260\":0.376622534950468,\"1261\":0.084857883529303,\"1262\":0.017169706508657,\"1263\":0.542616424405148,\"1264\":0.542616424405148,\"1265\":0.737927043792242,\"1266\":0.454666234607907,\"1267\":0.639963892232201,\"1268\":0.427303027497454,\"1269\":0.00051847051199,\"1270\":0.025243033052495,\"1271\":0.163707064160726,\"1272\":0.353189519488936,\"1273\":0.203319137116934,\"1274\":0.049717618739006,\"1275\":0.078733450606425,\"1276\":0.122234052402555,\"1277\":0.251768354781965,\"1278\":0.012702527543746,\"1279\":0.15252291454495,\"1280\":0.010693454309786,\"1281\":null,\"1282\":0.002583094157948,\"1283\":0.062568280714749,\"1284\":0.122234052402555,\"1285\":0.512452550689751,\"1286\":0.105045829089899,\"1287\":0.005865197666883,\"1288\":0.15252291454495,\"1289\":0.008795481899824,\"1290\":0.994412554393112,\"1291\":0.288760299972225,\"1292\":0.251768354781965,\"1293\":0.002583094157948,\"1294\":null,\"1295\":0.830469400981391,\"1296\":null,\"1297\":null,\"1298\":0.189288028886214,\"1299\":0.9050134246829,\"1300\":0.13148319600037,\"1301\":0.005531895194889,\"1302\":0.027344690306453,\"1303\":0.053721877603926,\"1304\":0.251768354781965,\"1305\":0.010045366169799,\"1306\":null,\"1307\":0.454666234607907,\"1308\":0.542616424405148,\"1309\":0.542616424405148,\"1310\":0.027344690306453,\"1311\":0.542616424405148,\"1312\":0.234376446625312,\"1313\":0.353189519488936,\"1314\":0.830469400981391,\"1315\":0.353189519488936,\"1316\":null,\"1317\":0.542616424405148,\"1318\":0.203319137116934,\"1319\":null,\"1320\":null,\"1321\":0.737927043792242,\"1322\":0.021553559855569,\"1323\":0.376622534950468,\"1324\":0.021553559855569,\"1325\":0.053721877603926,\"1326\":0.705402277566892,\"1327\":0.800791593370984,\"1328\":0.308800111100824,\"1329\":null,\"1330\":0.376622534950468,\"1331\":0.105045829089899,\"1332\":0.042931210073141,\"1333\":0.427303027497454,\"1334\":0.09799092676604,\"1335\":0.308800111100824,\"1336\":0.376622534950468,\"1337\":0.983094157948338,\"1338\":0.512452550689751,\"1339\":null,\"1340\":0.705402277566892,\"1341\":0.454666234607907,\"1342\":null,\"1343\":0.308800111100824,\"1344\":0.078733450606425,\"1345\":0.042931210073141,\"1346\":0.512452550689751,\"1347\":0.251768354781965,\"1348\":null,\"1349\":null,\"1350\":0.9050134246829,\"1351\":0.042931210073141,\"1352\":0.017169706508657,\"1353\":0.308800111100824,\"1354\":null,\"1355\":0.954772706230905,\"1356\":0.006721599851866,\"1357\":null,\"1358\":null,\"1359\":0.049717618739006,\"1360\":0.639963892232201,\"1361\":null,\"1362\":0.9050134246829,\"1363\":null,\"1364\":0.705402277566892,\"1365\":null,\"1366\":0.454666234607907,\"1367\":null,\"1368\":0.512452550689751,\"1369\":0.234376446625312,\"1370\":null,\"1371\":0.427303027497454,\"1372\":0.542616424405148,\"1373\":0.705402277566892,\"1374\":0.027344690306453,\"1375\":0.983094157948338,\"1376\":0.9050134246829,\"1377\":0.427303027497454,\"1378\":0.542616424405148,\"1379\":0.163707064160726,\"1380\":0.542616424405148,\"1381\":0.163707064160726,\"1382\":0.203319137116934,\"1383\":0.189288028886214,\"1384\":0.15252291454495,\"1385\":0.376622534950468,\"1386\":0.053721877603926,\"1387\":0.308800111100824,\"1388\":0.007175261549856,\"1389\":0.376622534950468,\"1390\":0.737927043792242,\"1391\":0.88299231552634,\"1392\":0.078733450606425,\"1393\":0.042931210073141,\"1394\":null,\"1395\":0.954772706230905,\"1396\":0.737927043792242,\"1397\":0.288760299972225,\"1398\":0.203319137116934,\"1399\":0.000300898064994,\"1400\":0.15252291454495,\"1401\":0.800791593370984,\"1402\":0.88299231552634,\"1403\":0.606392926580872,\"1404\":0.234376446625312,\"1405\":0.251768354781965,\"1406\":0.203319137116934,\"1407\":0.737927043792242,\"1408\":0.067428941764651,\"1409\":0.353189519488936,\"1410\":0.251768354781965,\"1411\":0.203319137116934,\"1412\":0.105045829089899,\"1413\":0.800791593370984,\"1414\":0.376622534950468,\"1415\":0.288760299972225,\"1416\":0.251768354781965,\"1417\":0.15252291454495,\"1418\":0.067428941764651,\"1419\":null,\"1420\":0.639963892232201,\"1421\":0.512452550689751,\"1422\":0.975780020368484,\"1423\":0.122234052402555,\"1424\":0.105045829089899,\"1425\":0.9050134246829,\"1426\":0.353189519488936,\"1427\":0.288760299972225,\"1428\":0.353189519488936,\"1429\":0.454666234607907,\"1430\":0.606392926580872,\"1431\":0.13148319600037,\"1432\":0.639963892232201,\"1433\":0.084857883529303,\"1434\":0.067428941764651,\"1435\":0.427303027497454,\"1436\":0.542616424405148,\"1437\":0.737927043792242,\"1438\":0.512452550689751,\"1439\":0.737927043792242,\"1440\":null,\"1441\":0.542616424405148,\"1442\":0.234376446625312,\"1443\":null,\"1444\":0.053721877603926,\"1445\":0.251768354781965,\"1446\":null,\"1447\":0.983094157948338,\"1448\":0.639963892232201,\"1449\":null,\"1450\":0.084857883529303,\"1451\":null,\"1452\":null,\"1453\":0.15252291454495,\"1454\":0.067428941764651,\"1455\":0.830469400981391,\"1456\":0.940301823905194,\"1457\":0.9050134246829,\"1458\":0.940301823905194,\"1459\":0.09799092676604,\"1460\":0.251768354781965,\"1461\":0.830469400981391,\"1462\":null,\"1463\":0.9050134246829,\"1464\":null,\"1465\":0.512452550689751,\"1466\":0.005865197666883,\"1467\":0.800791593370984,\"1468\":0.288760299972225,\"1469\":0.737927043792242,\"1470\":0.251768354781965,\"1471\":0.376622534950468,\"1472\":0.88299231552634,\"1473\":0.512452550689751,\"1474\":0.542616424405148,\"1475\":0.042931210073141,\"1476\":0.203319137116934,\"1477\":0.13148319600037,\"1478\":0.078733450606425,\"1479\":0.308800111100824,\"1480\":0.9050134246829,\"1481\":0.427303027497454,\"1482\":0.288760299972225,\"1483\":0.163707064160726,\"1484\":0.163707064160726,\"1485\":0.000694380149986,\"1486\":0.15252291454495,\"1487\":0.983094157948338,\"1488\":0.008277011387834,\"1489\":0.251768354781965,\"1490\":0.308800111100824,\"1491\":null,\"1492\":0.021553559855569,\"1493\":0.705402277566892,\"1494\":0.9050134246829,\"1495\":0.034144986575317,\"1496\":null,\"1497\":0.940301823905194,\"1498\":0.078733450606425,\"1499\":0.353189519488936,\"1500\":0.737927043792242,\"1501\":0.954772706230905,\"1502\":0.084857883529303,\"1503\":0.639963892232201,\"1504\":0.454666234607907,\"1505\":0.189288028886214,\"1506\":0.163707064160726,\"1507\":0.053721877603926,\"1508\":0.084857883529303,\"1509\":0.010693454309786,\"1510\":0.203319137116934,\"1511\":0.376622534950468,\"1512\":0.15252291454495,\"1513\":0.067428941764651,\"1514\":0.991959077863161,\"1515\":0.737927043792242,\"1516\":0.705402277566892,\"1517\":0.163707064160726,\"1518\":0.062568280714749,\"1519\":0.353189519488936,\"1520\":0.019970373113601,\"1521\":0.542616424405148,\"1522\":null,\"1523\":0.800791593370984,\"1524\":0.203319137116934,\"1525\":0.606392926580872,\"1526\":0.454666234607907,\"1527\":0.288760299972225,\"1528\":0.13148319600037,\"1529\":0.512452550689751,\"1530\":0.376622534950468,\"1531\":0.454666234607907,\"1532\":0.376622534950468,\"1533\":0.025243033052495,\"1534\":0.542616424405148,\"1535\":0.203319137116934,\"1536\":0.542616424405148,\"1537\":0.606392926580872,\"1538\":0.454666234607907,\"1539\":0.163707064160726,\"1540\":0.9050134246829,\"1541\":0.308800111100824,\"1542\":0.9050134246829,\"1543\":0.639963892232201,\"1544\":0.830469400981391,\"1545\":0.084857883529303,\"1546\":0.001189704656976,\"1547\":0.203319137116934,\"1548\":0.353189519488936,\"1549\":0.288760299972225,\"1550\":0.163707064160726,\"1551\":0.639963892232201,\"1552\":0.021553559855569,\"1553\":0.639963892232201,\"1554\":0.639963892232201,\"1555\":null,\"1556\":0.13148319600037,\"1557\":null,\"1558\":0.737927043792242,\"1559\":null,\"1560\":0.288760299972225,\"1561\":0.9050134246829,\"1562\":0.042931210073141,\"1563\":0.13148319600037,\"1564\":0.542616424405148,\"1565\":0.9050134246829,\"1566\":null,\"1567\":0.049717618739006,\"1568\":null,\"1569\":0.427303027497454,\"1570\":0.15252291454495,\"1571\":null,\"1572\":0.639963892232201,\"1573\":0.639963892232201,\"1574\":0.13148319600037,\"1575\":0.542616424405148,\"1576\":0.105045829089899,\"1577\":0.203319137116934,\"1578\":0.454666234607907,\"1579\":0.454666234607907,\"1580\":0.454666234607907,\"1581\":0.954772706230905,\"1582\":0.163707064160726,\"1583\":0.606392926580872,\"1584\":0.001189704656976,\"1585\":0.053721877603926,\"1586\":0.737927043792242,\"1587\":0.639963892232201,\"1588\":0.251768354781965,\"1589\":0.049717618739006,\"1590\":0.9050134246829,\"1591\":0.954772706230905,\"1592\":0.994412554393112,\"1593\":0.606392926580872,\"1594\":0.013656142949727,\"1595\":0.163707064160726,\"1596\":0.163707064160726,\"1597\":0.053721877603926,\"1598\":0.308800111100824,\"1599\":0.053721877603926,\"1600\":0.512452550689751,\"1601\":0.251768354781965,\"1602\":0.251768354781965,\"1603\":0.9050134246829,\"1604\":0.163707064160726,\"1605\":0.639963892232201,\"1606\":0.9050134246829,\"1607\":0.049717618739006,\"1608\":0.251768354781965,\"1609\":null,\"1610\":0.830469400981391,\"1611\":null,\"1612\":0.454666234607907,\"1613\":0.737927043792242,\"1614\":0.737927043792242,\"1615\":0.454666234607907,\"1616\":0.13148319600037,\"1617\":0.15252291454495,\"1618\":0.308800111100824,\"1619\":0.163707064160726,\"1620\":0.705402277566892,\"1621\":0.639963892232201,\"1622\":null,\"1623\":0.251768354781965,\"1624\":0.288760299972225,\"1625\":0.000898064993982,\"1626\":0.002143320062957,\"1627\":0.376622534950468,\"1628\":0.427303027497454,\"1629\":0.008795481899824,\"1630\":0.737927043792242,\"1631\":0.998412184057032,\"1632\":0.800791593370984,\"1633\":0.308800111100824,\"1634\":0.163707064160726,\"1635\":0.705402277566892,\"1636\":0.737927043792242,\"1637\":0.9050134246829,\"1638\":0.00147671511897,\"1639\":0.084857883529303,\"1640\":0.954772706230905,\"1641\":null,\"1642\":0.105045829089899,\"1643\":0.308800111100824,\"1644\":0.705402277566892,\"1645\":null,\"1646\":0.737927043792242,\"1647\":null,\"1648\":0.01601703545968,\"1649\":0.001189704656976,\"1650\":0.606392926580872,\"1651\":0.13148319600037,\"1652\":0.012702527543746,\"1653\":0.122234052402555,\"1654\":0.9050134246829,\"1655\":0.288760299972225,\"1656\":0.09799092676604,\"1657\":0.234376446625312,\"1658\":0.454666234607907,\"1659\":0.353189519488936,\"1660\":null,\"1661\":0.15252291454495,\"1662\":null,\"1663\":null,\"1664\":0.288760299972225,\"1665\":0.13148319600037,\"1666\":0.084857883529303,\"1667\":null,\"1668\":0.203319137116934,\"1669\":0.251768354781965,\"1670\":0.234376446625312,\"1671\":0.308800111100824,\"1672\":0.09799092676604,\"1673\":0.454666234607907,\"1674\":0.234376446625312,\"1675\":0.954772706230905,\"1676\":0.049717618739006,\"1677\":0.353189519488936,\"1678\":0.13148319600037,\"1679\":0.376622534950468,\"1680\":0.830469400981391,\"1681\":0.606392926580872,\"1682\":0.353189519488936,\"1683\":0.512452550689751,\"1684\":null,\"1685\":null,\"1686\":null,\"1687\":0.9050134246829,\"1688\":0.542616424405148,\"1689\":0.353189519488936,\"1690\":0.639963892232201,\"1691\":0.004402370150912,\"1692\":null,\"1693\":0.13148319600037,\"1694\":0.737927043792242,\"1695\":0.067428941764651,\"1696\":0.053721877603926,\"1697\":null,\"1698\":0.737927043792242,\"1699\":0.542616424405148,\"1700\":0.542616424405148,\"1701\":0.067428941764651,\"1702\":0.189288028886214,\"1703\":0.288760299972225,\"1704\":0.15252291454495,\"1705\":null,\"1706\":0.308800111100824,\"1707\":0.084857883529303,\"1708\":0.454666234607907,\"1709\":0.008277011387834,\"1710\":0.454666234607907,\"1711\":0.002962688639941,\"1712\":0.705402277566892,\"1713\":0.042931210073141,\"1714\":0.203319137116934,\"1715\":null,\"1716\":0.078733450606425,\"1717\":0.251768354781965,\"1718\":0.13148319600037,\"1719\":0.251768354781965,\"1720\":0.606392926580872,\"1721\":0.251768354781965,\"1722\":0.512452550689751,\"1723\":null,\"1724\":0.084857883529303,\"1725\":0.542616424405148,\"1726\":0.084857883529303,\"1727\":0.15252291454495,\"1728\":0.512452550689751,\"1729\":null,\"1730\":0.830469400981391,\"1731\":0.737927043792242,\"1732\":null,\"1733\":null,\"1734\":0.005531895194889,\"1735\":0.512452550689751,\"1736\":null,\"1737\":0.454666234607907,\"1738\":0.353189519488936,\"1739\":null,\"1740\":0.203319137116934,\"1741\":0.639963892232201,\"1742\":0.027344690306453,\"1743\":0.639963892232201,\"1744\":0.9050134246829,\"1745\":0.017169706508657,\"1746\":0.705402277566892,\"1747\":0.376622534950468,\"1748\":0.203319137116934,\"1749\":0.017169706508657,\"1750\":null,\"1751\":null,\"1752\":0.376622534950468,\"1753\":0.542616424405148,\"1754\":0.251768354781965,\"1755\":null,\"1756\":0.021553559855569,\"1757\":0.830469400981391,\"1758\":0.737927043792242,\"1759\":0.512452550689751,\"1760\":0.15252291454495,\"1761\":0.353189519488936,\"1762\":0.234376446625312,\"1763\":0.376622534950468,\"1764\":0.737927043792242,\"1765\":null,\"1766\":0.203319137116934,\"1767\":0.737927043792242,\"1768\":0.13148319600037,\"1769\":0.163707064160726,\"1770\":0.15252291454495,\"1771\":0.376622534950468,\"1772\":0.991959077863161,\"1773\":0.454666234607907,\"1774\":0.000300898064994,\"1775\":0.019970373113601,\"1776\":0.737927043792242,\"1777\":0.042931210073141,\"1778\":0.542616424405148,\"1779\":0.13148319600037,\"1780\":0.251768354781965,\"1781\":0.13148319600037,\"1782\":0.975780020368484,\"1783\":null,\"1784\":0.376622534950468,\"1785\":0.606392926580872,\"1786\":0.308800111100824,\"1787\":0.007175261549856,\"1788\":0.017169706508657,\"1789\":0.954772706230905,\"1790\":0.427303027497454,\"1791\":0.09799092676604,\"1792\":0.9050134246829,\"1793\":0.084857883529303,\"1794\":0.067428941764651,\"1795\":0.012702527543746,\"1796\":0.376622534950468,\"1797\":0.512452550689751,\"1798\":0.639963892232201,\"1799\":0.308800111100824,\"1800\":0.376622534950468,\"1801\":0.940301823905194,\"1802\":0.004402370150912,\"1803\":0.005865197666883,\"1804\":0.606392926580872,\"1805\":0.376622534950468,\"1806\":0.830469400981391,\"1807\":0.975780020368484,\"1808\":0.542616424405148,\"1809\":0.017169706508657,\"1810\":0.067428941764651,\"1811\":0.005865197666883,\"1812\":0.078733450606425,\"1813\":0.353189519488936,\"1814\":0.031663734839367,\"1815\":null,\"1816\":0.427303027497454,\"1817\":0.084857883529303,\"1818\":0.067428941764651,\"1819\":0.15252291454495,\"1820\":0.034144986575317,\"1821\":0.062568280714749,\"1822\":0.084857883529303,\"1823\":0.163707064160726,\"1824\":0.09799092676604,\"1825\":0.067428941764651,\"1826\":0.542616424405148,\"1827\":0.542616424405148,\"1828\":0.042931210073141,\"1829\":0.13148319600037,\"1830\":0.606392926580872,\"1831\":0.376622534950468,\"1832\":0.542616424405148,\"1833\":0.13148319600037,\"1834\":0.053721877603926,\"1835\":0.203319137116934,\"1836\":0.13148319600037,\"1837\":0.163707064160726,\"1838\":0.025243033052495,\"1839\":0.737927043792242,\"1840\":0.308800111100824,\"1841\":0.203319137116934,\"1842\":0.9050134246829,\"1843\":0.203319137116934,\"1844\":0.9050134246829,\"1845\":0.027344690306453,\"1846\":0.512452550689751,\"1847\":0.09799092676604,\"1848\":0.288760299972225,\"1849\":0.251768354781965,\"1850\":0.163707064160726,\"1851\":0.067428941764651,\"1852\":0.308800111100824,\"1853\":0.078733450606425,\"1854\":0.639963892232201,\"1855\":0.251768354781965,\"1856\":0.639963892232201,\"1857\":0.975780020368484,\"1858\":0.189288028886214,\"1859\":0.288760299972225,\"1860\":0.053721877603926,\"1861\":null,\"1862\":0.9050134246829,\"1863\":0.007175261549856,\"1864\":0.251768354781965,\"1865\":0.542616424405148,\"1866\":0.084857883529303,\"1867\":0.062568280714749,\"1868\":0.13148319600037,\"1869\":0.09799092676604,\"1870\":0.606392926580872,\"1871\":0.427303027497454,\"1872\":0.542616424405148,\"1873\":0.13148319600037,\"1874\":0.062568280714749,\"1875\":null,\"1876\":0.542616424405148,\"1877\":0.830469400981391,\"1878\":0.251768354781965,\"1879\":null,\"1880\":0.078733450606425,\"1881\":0.606392926580872,\"1882\":0.542616424405148,\"1883\":0.542616424405148,\"1884\":0.251768354781965,\"1885\":0.983094157948338,\"1886\":0.542616424405148,\"1887\":0.9050134246829,\"1888\":0.830469400981391,\"1889\":0.639963892232201,\"1890\":0.189288028886214,\"1891\":0.13148319600037,\"1892\":0.067428941764651,\"1893\":0.002430330524951,\"1894\":0.203319137116934,\"1895\":0.376622534950468,\"1896\":0.454666234607907,\"1897\":0.189288028886214,\"1898\":null,\"1899\":0.606392926580872,\"1900\":0.9050134246829,\"1901\":0.042931210073141,\"1902\":0.017169706508657,\"1903\":null,\"1904\":0.251768354781965,\"1905\":0.991959077863161,\"1906\":0.376622534950468,\"1907\":null,\"1908\":0.308800111100824,\"1909\":0.975780020368484,\"1910\":0.606392926580872,\"1911\":0.234376446625312,\"1912\":0.004402370150912,\"1913\":null,\"1914\":0.975780020368484,\"1915\":0.308800111100824,\"1916\":0.078733450606425,\"1917\":null,\"1918\":0.88299231552634,\"1919\":0.705402277566892,\"1920\":null,\"1921\":0.830469400981391,\"1922\":0.203319137116934,\"1923\":null,\"1924\":0.542616424405148,\"1925\":0.705402277566892,\"1926\":0.737927043792242,\"1927\":0.542616424405148,\"1928\":0.542616424405148,\"1929\":0.353189519488936,\"1930\":0.053721877603926,\"1931\":0.234376446625312,\"1932\":0.084857883529303,\"1933\":0.13148319600037,\"1934\":0.288760299972225,\"1935\":0.105045829089899,\"1936\":0.376622534950468,\"1937\":0.007175261549856,\"1938\":0.639963892232201,\"1939\":0.606392926580872,\"1940\":0.376622534950468,\"1941\":0.454666234607907,\"1942\":0.017169706508657,\"1943\":0.203319137116934,\"1944\":0.353189519488936,\"1945\":0.002430330524951,\"1946\":0.163707064160726,\"1947\":null,\"1948\":0.189288028886214,\"1949\":0.308800111100824,\"1950\":0.830469400981391,\"1951\":0.705402277566892,\"1952\":0.954772706230905,\"1953\":0.062568280714749,\"1954\":0.13148319600037,\"1955\":0.027344690306453,\"1956\":0.639963892232201,\"1957\":0.639963892232201,\"1958\":0.991959077863161,\"1959\":0.067428941764651,\"1960\":0.288760299972225,\"1961\":0.163707064160726,\"1962\":0.039593556152208,\"1963\":0.189288028886214,\"1964\":0.830469400981391,\"1965\":0.427303027497454,\"1966\":0.830469400981391,\"1967\":0.737927043792242,\"1968\":0.376622534950468,\"1969\":0.639963892232201,\"1970\":0.737927043792242,\"1971\":0.163707064160726,\"1972\":0.9050134246829,\"1973\":0.203319137116934,\"1974\":0.542616424405148,\"1975\":0.002583094157948,\"1976\":0.737927043792242,\"1977\":0.034144986575317,\"1978\":0.376622534950468,\"1979\":0.737927043792242,\"1980\":null,\"1981\":null,\"1982\":0.606392926580872,\"1983\":0.737927043792242,\"1984\":0.606392926580872,\"1985\":0.705402277566892,\"1986\":0.9050134246829,\"1987\":0.288760299972225,\"1988\":0.122234052402555,\"1989\":0.542616424405148,\"1990\":0.021553559855569,\"1991\":0.542616424405148,\"1992\":0.062568280714749,\"1993\":0.034144986575317,\"1994\":0.830469400981391,\"1995\":0.203319137116934,\"1996\":0.512452550689751,\"1997\":0.454666234607907,\"1998\":0.830469400981391,\"1999\":0.737927043792242,\"2000\":0.954772706230905,\"2001\":0.308800111100824,\"2002\":0.308800111100824,\"2003\":0.376622534950468,\"2004\":0.830469400981391,\"2005\":null,\"2006\":0.003596889176928,\"2007\":0.013656142949727,\"2008\":0.954772706230905,\"2009\":0.007175261549856,\"2010\":0.078733450606425,\"2011\":0.376622534950468,\"2012\":0.105045829089899,\"2013\":null,\"2014\":0.308800111100824,\"2015\":null,\"2016\":null,\"2017\":0.639963892232201,\"2018\":null,\"2019\":0.189288028886214,\"2020\":0.737927043792242,\"2021\":0.13148319600037,\"2022\":0.288760299972225,\"2023\":0.251768354781965,\"2024\":0.203319137116934,\"2025\":0.800791593370984,\"2026\":0.251768354781965,\"2027\":null,\"2028\":0.234376446625312,\"2029\":0.542616424405148,\"2030\":0.13148319600037,\"2031\":0.9050134246829,\"2032\":0.15252291454495,\"2033\":0.163707064160726,\"2034\":null,\"2035\":0.454666234607907,\"2036\":0.084857883529303,\"2037\":0.705402277566892,\"2038\":null,\"2039\":0.88299231552634,\"2040\":0.067428941764651,\"2041\":0.053721877603926,\"2042\":0.15252291454495,\"2043\":null,\"2044\":0.9050134246829,\"2045\":0.105045829089899,\"2046\":null,\"2047\":0.000300898064994,\"2048\":null,\"2049\":0.376622534950468,\"2050\":null,\"2051\":0.427303027497454,\"2052\":0.542616424405148,\"2053\":null,\"2054\":0.542616424405148,\"2055\":0.203319137116934,\"2056\":0.000300898064994,\"2057\":0.830469400981391,\"2058\":0.542616424405148,\"2059\":null,\"2060\":null,\"2061\":null,\"2062\":null,\"2063\":0.830469400981391,\"2064\":0.13148319600037,\"2065\":0.542616424405148,\"2066\":null,\"2067\":0.189288028886214,\"2068\":0.454666234607907,\"2069\":null,\"2070\":0.376622534950468,\"2071\":0.800791593370984,\"2072\":0.376622534950468,\"2073\":0.001657253957967,\"2074\":null,\"2075\":0.021553559855569,\"2076\":0.454666234607907,\"2077\":0.013656142949727,\"2078\":0.427303027497454,\"2079\":0.427303027497454,\"2080\":0.376622534950468,\"2081\":0.062568280714749,\"2082\":0.008277011387834,\"2083\":0.017169706508657,\"2084\":null,\"2085\":0.13148319600037,\"2086\":0.940301823905194,\"2087\":0.053721877603926,\"2088\":0.606392926580872,\"2089\":0.427303027497454,\"2090\":0.084857883529303,\"2091\":0.454666234607907,\"2092\":0.105045829089899,\"2093\":0.189288028886214,\"2094\":null,\"2095\":0.639963892232201,\"2096\":0.163707064160726,\"2097\":0.353189519488936,\"2098\":0.251768354781965,\"2099\":null,\"2100\":0.203319137116934,\"2101\":0.639963892232201,\"2102\":null,\"2103\":null,\"2104\":0.308800111100824,\"2105\":null,\"2106\":null,\"2107\":0.427303027497454,\"2108\":0.9050134246829,\"2109\":0.454666234607907,\"2110\":0.13148319600037,\"2111\":null,\"2112\":0.542616424405148,\"2113\":0.542616424405148,\"2114\":0.512452550689751,\"2115\":0.008795481899824,\"2116\":0.203319137116934,\"2117\":0.454666234607907,\"2118\":0.800791593370984,\"2119\":0.251768354781965,\"2120\":0.13148319600037,\"2121\":null,\"2122\":0.308800111100824,\"2123\":0.427303027497454,\"2124\":null,\"2125\":0.737927043792242,\"2126\":0.042931210073141,\"2127\":null,\"2128\":0.002143320062957,\"2129\":0.376622534950468,\"2130\":0.13148319600037,\"2131\":null,\"2132\":null,\"2133\":0.88299231552634,\"2134\":0.067428941764651,\"2135\":0.308800111100824,\"2136\":0.000300898064994,\"2137\":0.000694380149986,\"2138\":0.042931210073141,\"2139\":0.512452550689751,\"2140\":0.454666234607907,\"2141\":0.454666234607907,\"2142\":0.053721877603926,\"2143\":null,\"2144\":0.376622534950468,\"2145\":0.251768354781965,\"2146\":null,\"2147\":0.308800111100824,\"2148\":0.189288028886214,\"2149\":0.042931210073141,\"2150\":0.234376446625312,\"2151\":0.800791593370984,\"2152\":0.9050134246829,\"2153\":0.308800111100824,\"2154\":null,\"2155\":0.376622534950468,\"2156\":0.427303027497454,\"2157\":0.308800111100824,\"2158\":0.800791593370984,\"2159\":0.203319137116934,\"2160\":0.512452550689751,\"2161\":0.007175261549856,\"2162\":0.084857883529303,\"2163\":0.639963892232201,\"2164\":0.454666234607907,\"2165\":0.454666234607907,\"2166\":0.705402277566892,\"2167\":0.042931210073141,\"2168\":0.705402277566892,\"2169\":null,\"2170\":0.13148319600037,\"2171\":null,\"2172\":0.542616424405148,\"2173\":0.019970373113601,\"2174\":0.049717618739006,\"2175\":0.105045829089899,\"2176\":0.542616424405148,\"2177\":0.542616424405148,\"2178\":0.042931210073141,\"2179\":0.427303027497454,\"2180\":0.189288028886214,\"2181\":0.15252291454495,\"2182\":0.830469400981391,\"2183\":0.830469400981391,\"2184\":0.251768354781965,\"2185\":0.09799092676604,\"2186\":0.203319137116934,\"2187\":0.000361077677993,\"2188\":null,\"2189\":0.13148319600037,\"2190\":0.203319137116934,\"2191\":0.13148319600037,\"2192\":0.13148319600037,\"2193\":0.353189519488936,\"2194\":0.049717618739006,\"2195\":0.09799092676604,\"2196\":0.012702527543746,\"2197\":0.353189519488936,\"2198\":0.251768354781965,\"2199\":0.000361077677993,\"2200\":0.008795481899824,\"2201\":0.09799092676604,\"2202\":null,\"2203\":0.053721877603926,\"2204\":0.049717618739006,\"2205\":0.031663734839367,\"2206\":0.954772706230905,\"2207\":0.454666234607907,\"2208\":0.542616424405148,\"2209\":0.639963892232201,\"2210\":0.376622534950468,\"2211\":0.163707064160726,\"2212\":0.13148319600037,\"2213\":0.163707064160726,\"2214\":0.308800111100824,\"2215\":0.308800111100824,\"2216\":0.004402370150912,\"2217\":0.084857883529303,\"2218\":0.454666234607907,\"2219\":0.705402277566892,\"2220\":0.705402277566892,\"2221\":0.203319137116934,\"2222\":0.053721877603926,\"2223\":0.000300898064994,\"2224\":0.9050134246829,\"2225\":0.002962688639941,\"2226\":0.078733450606425,\"2227\":0.454666234607907,\"2228\":null,\"2229\":null,\"2230\":0.13148319600037,\"2231\":null,\"2232\":0.830469400981391,\"2233\":0.830469400981391,\"2234\":0.639963892232201,\"2235\":0.376622534950468,\"2236\":0.542616424405148,\"2237\":0.800791593370984,\"2238\":0.308800111100824,\"2239\":0.353189519488936,\"2240\":0.800791593370984,\"2241\":0.376622534950468,\"2242\":0.203319137116934,\"2243\":0.994412554393112,\"2244\":null,\"2245\":0.000898064993982,\"2246\":0.189288028886214,\"2247\":0.012702527543746,\"2248\":0.940301823905194,\"2249\":0.800791593370984,\"2250\":0.251768354781965,\"2251\":0.606392926580872,\"2252\":0.008277011387834,\"2253\":0.454666234607907,\"2254\":null,\"2255\":0.251768354781965,\"2256\":0.800791593370984,\"2257\":0.308800111100824,\"2258\":null,\"2259\":0.003175631885936,\"2260\":0.308800111100824,\"2261\":null,\"2262\":null,\"2263\":0.251768354781965,\"2264\":0.021553559855569,\"2265\":0.427303027497454,\"2266\":0.376622534950468,\"2267\":0.542616424405148,\"2268\":0.122234052402555,\"2269\":0.078733450606425,\"2270\":null,\"2271\":0.203319137116934,\"2272\":0.994412554393112,\"2273\":0.005865197666883,\"2274\":0.13148319600037,\"2275\":null,\"2276\":null,\"2277\":0.705402277566892,\"2278\":0.376622534950468,\"2279\":0.13148319600037,\"2280\":null,\"2281\":null,\"2282\":0.078733450606425,\"2283\":null,\"2284\":0.010045366169799,\"2285\":0.189288028886214,\"2286\":0.13148319600037,\"2287\":0.376622534950468,\"2288\":null,\"2289\":0.006721599851866,\"2290\":0.078733450606425,\"2291\":0.353189519488936,\"2292\":0.13148319600037,\"2293\":null,\"2294\":0.376622534950468,\"2295\":0.454666234607907,\"2296\":0.288760299972225,\"2297\":0.308800111100824,\"2298\":0.053721877603926,\"2299\":0.737927043792242,\"2300\":0.163707064160726,\"2301\":0.084857883529303,\"2302\":0.034144986575317,\"2303\":null,\"2304\":0.376622534950468,\"2305\":0.830469400981391,\"2306\":0.308800111100824,\"2307\":0.353189519488936,\"2308\":0.639963892232201,\"2309\":0.021553559855569,\"2310\":0.105045829089899,\"2311\":0.705402277566892,\"2312\":0.288760299972225,\"2313\":0.006721599851866,\"2314\":null,\"2315\":null,\"2316\":0.376622534950468,\"2317\":null,\"2318\":0.021553559855569,\"2319\":0.308800111100824,\"2320\":null,\"2321\":0.288760299972225,\"2322\":0.062568280714749,\"2323\":null,\"2324\":null,\"2325\":0.705402277566892,\"2326\":0.010693454309786,\"2327\":0.376622534950468,\"2328\":0.830469400981391,\"2329\":0.639963892232201,\"2330\":0.027344690306453,\"2331\":0.830469400981391,\"2332\":0.000361077677993,\"2333\":0.639963892232201,\"2334\":0.002583094157948,\"2335\":0.078733450606425,\"2336\":0.042931210073141,\"2337\":0.062568280714749,\"2338\":null,\"2339\":null,\"2340\":0.512452550689751,\"2341\":0.15252291454495,\"2342\":0.639963892232201,\"2343\":0.606392926580872,\"2344\":0.639963892232201,\"2345\":0.454666234607907,\"2346\":0.983094157948338,\"2347\":0.800791593370984,\"2348\":0.189288028886214,\"2349\":0.542616424405148,\"2350\":0.454666234607907,\"2351\":0.353189519488936,\"2352\":null,\"2353\":0.376622534950468,\"2354\":0.234376446625312,\"2355\":0.053721877603926,\"2356\":0.542616424405148,\"2357\":0.512452550689751,\"2358\":0.427303027497454,\"2359\":null,\"2360\":0.09799092676604,\"2361\":0.705402277566892,\"2362\":null,\"2363\":null,\"2364\":0.007175261549856,\"2365\":0.163707064160726,\"2366\":0.01601703545968,\"2367\":0.251768354781965,\"2368\":0.122234052402555,\"2369\":0.542616424405148,\"2370\":0.15252291454495,\"2371\":0.427303027497454,\"2372\":0.830469400981391,\"2373\":0.042931210073141,\"2374\":0.983094157948338,\"2375\":0.189288028886214,\"2376\":0.105045829089899,\"2377\":0.13148319600037,\"2378\":0.105045829089899,\"2379\":0.427303027497454,\"2380\":0.606392926580872,\"2381\":0.105045829089899,\"2382\":0.15252291454495,\"2383\":0.000898064993982,\"2384\":0.031663734839367,\"2385\":0.15252291454495,\"2386\":0.203319137116934,\"2387\":0.203319137116934,\"2388\":null,\"2389\":0.308800111100824,\"2390\":0.512452550689751,\"2391\":0.997588186279048,\"2392\":0.512452550689751,\"2393\":0.454666234607907,\"2394\":0.203319137116934,\"2395\":0.203319137116934,\"2396\":0.122234052402555,\"2397\":null,\"2398\":0.027344690306453,\"2399\":0.234376446625312,\"2400\":0.376622534950468,\"2401\":0.105045829089899,\"2402\":0.308800111100824,\"2403\":0.954772706230905,\"2404\":0.940301823905194,\"2405\":null,\"2406\":0.830469400981391,\"2407\":0.542616424405148,\"2408\":0.15252291454495,\"2409\":0.737927043792242,\"2410\":0.376622534950468,\"2411\":0.13148319600037,\"2412\":0.067428941764651,\"2413\":0.639963892232201,\"2414\":0.010693454309786,\"2415\":0.427303027497454,\"2416\":0.800791593370984,\"2417\":0.954772706230905,\"2418\":0.13148319600037,\"2419\":0.454666234607907,\"2420\":0.376622534950468,\"2421\":0.203319137116934,\"2422\":0.800791593370984,\"2423\":0.830469400981391,\"2424\":0.308800111100824,\"2425\":0.975780020368484,\"2426\":0.288760299972225,\"2427\":0.639963892232201,\"2428\":0.163707064160726,\"2429\":0.639963892232201,\"2430\":0.308800111100824,\"2431\":0.542616424405148,\"2432\":0.034144986575317,\"2433\":null,\"2434\":0.954772706230905,\"2435\":null,\"2436\":0.163707064160726,\"2437\":0.737927043792242,\"2438\":0.308800111100824,\"2439\":0.067428941764651,\"2440\":0.042931210073141,\"2441\":0.078733450606425,\"2442\":null,\"2443\":null,\"2444\":0.067428941764651,\"2445\":0.512452550689751,\"2446\":0.9050134246829,\"2447\":0.512452550689751,\"2448\":0.9050134246829,\"2449\":null,\"2450\":0.163707064160726,\"2451\":0.251768354781965,\"2452\":0.639963892232201,\"2453\":null,\"2454\":0.454666234607907,\"2455\":0.830469400981391,\"2456\":0.737927043792242,\"2457\":0.203319137116934,\"2458\":0.830469400981391,\"2459\":0.105045829089899,\"2460\":0.639963892232201,\"2461\":0.001087862234978,\"2462\":null,\"2463\":0.105045829089899,\"2464\":0.189288028886214,\"2465\":0.639963892232201,\"2466\":null,\"2467\":0.542616424405148,\"2468\":0.800791593370984,\"2469\":0.01601703545968,\"2470\":0.542616424405148,\"2471\":null,\"2472\":0.105045829089899,\"2473\":0.308800111100824,\"2474\":0.737927043792242,\"2475\":0.427303027497454,\"2476\":0.954772706230905,\"2477\":null,\"2478\":null,\"2479\":0.353189519488936,\"2480\":0.705402277566892,\"2481\":0.9050134246829,\"2482\":0.308800111100824,\"2483\":null,\"2484\":0.737927043792242,\"2485\":0.308800111100824,\"2486\":null,\"2487\":0.454666234607907,\"2488\":0.454666234607907,\"2489\":null,\"2490\":0.427303027497454,\"2491\":0.012702527543746,\"2492\":0.078733450606425,\"2493\":0.705402277566892,\"2494\":0.542616424405148,\"2495\":0.017169706508657,\"2496\":0.13148319600037,\"2497\":0.830469400981391,\"2498\":0.122234052402555,\"2499\":null,\"2500\":null,\"2501\":0.800791593370984,\"2502\":0.189288028886214,\"2503\":null,\"2504\":0.454666234607907,\"2505\":0.000300898064994,\"2506\":0.512452550689751,\"2507\":0.737927043792242,\"2508\":0.606392926580872,\"2509\":0.376622534950468,\"2510\":0.830469400981391,\"2511\":0.606392926580872,\"2512\":0.005865197666883,\"2513\":0.288760299972225,\"2514\":0.542616424405148,\"2515\":0.308800111100824,\"2516\":0.427303027497454,\"2517\":0.251768354781965,\"2518\":0.542616424405148,\"2519\":0.954772706230905,\"2520\":0.017169706508657,\"2521\":0.639963892232201,\"2522\":0.010693454309786,\"2523\":0.308800111100824,\"2524\":0.049717618739006,\"2525\":0.15252291454495,\"2526\":0.542616424405148,\"2527\":0.376622534950468,\"2528\":0.027344690306453,\"2529\":0.308800111100824,\"2530\":0.639963892232201,\"2531\":0.163707064160726,\"2532\":0.189288028886214,\"2533\":0.454666234607907,\"2534\":0.9050134246829,\"2535\":0.15252291454495,\"2536\":0.454666234607907,\"2537\":0.308800111100824,\"2538\":0.800791593370984,\"2539\":0.105045829089899,\"2540\":0.010045366169799,\"2541\":0.542616424405148,\"2542\":0.991959077863161,\"2543\":0.454666234607907,\"2544\":0.251768354781965,\"2545\":0.251768354781965,\"2546\":0.002583094157948,\"2547\":0.639963892232201,\"2548\":0.004647717803907,\"2549\":0.00200907323396,\"2550\":0.288760299972225,\"2551\":0.88299231552634,\"2552\":0.163707064160726,\"2553\":0.800791593370984,\"2554\":0.940301823905194,\"2555\":0.084857883529303,\"2556\":0.454666234607907,\"2557\":0.251768354781965,\"2558\":0.705402277566892,\"2559\":0.376622534950468,\"2560\":0.203319137116934,\"2561\":0.454666234607907,\"2562\":0.031663734839367,\"2563\":0.053721877603926,\"2564\":0.013656142949727,\"2565\":0.053721877603926,\"2566\":null,\"2567\":0.308800111100824,\"2568\":0.203319137116934,\"2569\":0.454666234607907,\"2570\":0.189288028886214,\"2571\":0.606392926580872,\"2572\":0.88299231552634,\"2573\":0.737927043792242,\"2574\":0.376622534950468,\"2575\":null,\"2576\":null,\"2577\":0.251768354781965,\"2578\":0.039593556152208,\"2579\":null,\"2580\":0.105045829089899,\"2581\":0.512452550689751,\"2582\":0.800791593370984,\"2583\":null,\"2584\":0.737927043792242,\"2585\":0.308800111100824,\"2586\":0.09799092676604,\"2587\":0.308800111100824,\"2588\":0.308800111100824,\"2589\":0.084857883529303,\"2590\":0.017169706508657,\"2591\":0.737927043792242,\"2592\":0.251768354781965,\"2593\":null,\"2594\":0.454666234607907,\"2595\":0.353189519488936,\"2596\":0.427303027497454,\"2597\":0.288760299972225,\"2598\":0.308800111100824,\"2599\":0.830469400981391,\"2600\":0.025243033052495,\"2601\":0.163707064160726,\"2602\":null,\"2603\":0.163707064160726,\"2604\":0.001342468289973,\"2605\":0.067428941764651,\"2606\":0.067428941764651,\"2607\":0.034144986575317,\"2608\":0.13148319600037,\"2609\":0.288760299972225,\"2610\":0.049717618739006,\"2611\":0.031663734839367,\"2612\":0.9050134246829,\"2613\":0.203319137116934,\"2614\":0.9050134246829,\"2615\":0.163707064160726,\"2616\":0.705402277566892,\"2617\":0.454666234607907,\"2618\":0.034144986575317,\"2619\":0.084857883529303,\"2620\":0.376622534950468,\"2621\":0.606392926580872,\"2622\":0.053721877603926,\"2623\":0.01601703545968,\"2624\":0.234376446625312,\"2625\":0.737927043792242,\"2626\":0.737927043792242,\"2627\":0.251768354781965,\"2628\":0.830469400981391,\"2629\":0.639963892232201,\"2630\":null,\"2631\":0.427303027497454,\"2632\":0.454666234607907,\"2633\":0.004647717803907,\"2634\":null,\"2635\":0.737927043792242,\"2636\":0.606392926580872,\"2637\":0.025243033052495,\"2638\":0.004647717803907,\"2639\":0.639963892232201,\"2640\":0.13148319600037,\"2641\":0.062568280714749,\"2642\":0.021553559855569,\"2643\":0.454666234607907,\"2644\":0.639963892232201,\"2645\":0.454666234607907,\"2646\":0.9050134246829,\"2647\":0.105045829089899,\"2648\":null,\"2649\":0.251768354781965,\"2650\":0.9050134246829,\"2651\":0.203319137116934,\"2652\":null,\"2653\":0.88299231552634,\"2654\":0.606392926580872,\"2655\":0.376622534950468,\"2656\":0.830469400981391,\"2657\":0.203319137116934,\"2658\":0.606392926580872,\"2659\":0.105045829089899,\"2660\":0.454666234607907,\"2661\":0.737927043792242,\"2662\":0.203319137116934,\"2663\":0.251768354781965,\"2664\":0.15252291454495,\"2665\":0.639963892232201,\"2666\":0.039593556152208,\"2667\":0.705402277566892,\"2668\":0.9050134246829,\"2669\":0.542616424405148,\"2670\":0.512452550689751,\"2671\":0.067428941764651,\"2672\":0.053721877603926,\"2673\":0.251768354781965,\"2674\":0.067428941764651,\"2675\":0.234376446625312,\"2676\":0.705402277566892,\"2677\":0.830469400981391,\"2678\":0.003175631885936,\"2679\":0.800791593370984,\"2680\":0.13148319600037,\"2681\":0.9050134246829,\"2682\":0.251768354781965,\"2683\":0.606392926580872,\"2684\":0.042931210073141,\"2685\":0.308800111100824,\"2686\":0.830469400981391,\"2687\":0.234376446625312,\"2688\":0.705402277566892,\"2689\":0.049717618739006,\"2690\":0.800791593370984,\"2691\":0.88299231552634,\"2692\":0.163707064160726,\"2693\":0.954772706230905,\"2694\":0.737927043792242,\"2695\":0.830469400981391,\"2696\":0.251768354781965,\"2697\":0.003832978427923,\"2698\":0.021553559855569,\"2699\":0.376622534950468,\"2700\":0.9050134246829,\"2701\":0.512452550689751,\"2702\":0.512452550689751,\"2703\":0.084857883529303,\"2704\":0.376622534950468,\"2705\":0.639963892232201,\"2706\":0.09799092676604,\"2707\":0.084857883529303,\"2708\":0.251768354781965,\"2709\":0.512452550689751,\"2710\":0.251768354781965,\"2711\":0.005531895194889,\"2712\":0.084857883529303,\"2713\":0.800791593370984,\"2714\":0.027344690306453,\"2715\":0.013656142949727,\"2716\":0.067428941764651,\"2717\":0.830469400981391,\"2718\":0.234376446625312,\"2719\":0.542616424405148,\"2720\":0.021553559855569,\"2721\":0.88299231552634,\"2722\":0.049717618739006,\"2723\":0.308800111100824,\"2724\":0.203319137116934,\"2725\":0.512452550689751,\"2726\":0.084857883529303,\"2727\":0.308800111100824,\"2728\":0.512452550689751,\"2729\":0.251768354781965,\"2730\":0.639963892232201,\"2731\":0.454666234607907,\"2732\":0.639963892232201,\"2733\":0.203319137116934,\"2734\":0.288760299972225,\"2735\":0.053721877603926,\"2736\":0.021553559855569,\"2737\":0.027344690306453,\"2738\":0.019970373113601,\"2739\":0.542616424405148,\"2740\":0.251768354781965,\"2741\":0.053721877603926,\"2742\":0.203319137116934,\"2743\":null,\"2744\":0.288760299972225,\"2745\":0.067428941764651,\"2746\":0.542616424405148,\"2747\":0.542616424405148,\"2748\":0.512452550689751,\"2749\":0.830469400981391,\"2750\":0.078733450606425,\"2751\":null,\"2752\":0.13148319600037,\"2753\":0.830469400981391,\"2754\":0.512452550689751,\"2755\":0.13148319600037,\"2756\":0.203319137116934,\"2757\":0.705402277566892,\"2758\":0.999550967503009,\"2759\":0.542616424405148,\"2760\":0.251768354781965,\"2761\":0.542616424405148,\"2762\":0.251768354781965,\"2763\":0.122234052402555,\"2764\":0.376622534950468,\"2765\":0.251768354781965,\"2766\":0.542616424405148,\"2767\":0.067428941764651,\"2768\":0.105045829089899,\"2769\":0.830469400981391,\"2770\":0.454666234607907,\"2771\":null,\"2772\":0.454666234607907,\"2773\":0.053721877603926,\"2774\":0.427303027497454,\"2775\":0.031663734839367,\"2776\":0.9050134246829,\"2777\":0.427303027497454,\"2778\":0.606392926580872,\"2779\":null,\"2780\":0.203319137116934,\"2781\":null,\"2782\":null,\"2783\":0.203319137116934,\"2784\":0.251768354781965,\"2785\":0.454666234607907,\"2786\":0.122234052402555,\"2787\":0.288760299972225,\"2788\":0.454666234607907,\"2789\":0.251768354781965,\"2790\":null,\"2791\":0.454666234607907,\"2792\":0.288760299972225,\"2793\":0.013656142949727,\"2794\":0.353189519488936,\"2795\":0.997588186279048,\"2796\":0.427303027497454,\"2797\":0.454666234607907,\"2798\":0.705402277566892,\"2799\":0.308800111100824,\"2800\":0.084857883529303,\"2801\":0.15252291454495,\"2802\":0.251768354781965,\"2803\":0.376622534950468,\"2804\":0.308800111100824,\"2805\":0.940301823905194,\"2806\":0.639963892232201,\"2807\":0.308800111100824,\"2808\":0.9050134246829,\"2809\":0.606392926580872,\"2810\":0.251768354781965,\"2811\":0.078733450606425,\"2812\":null,\"2813\":0.991959077863161,\"2814\":0.13148319600037,\"2815\":0.234376446625312,\"2816\":0.427303027497454,\"2817\":0.001777613183964,\"2818\":0.084857883529303,\"2819\":0.454666234607907,\"2820\":0.308800111100824,\"2821\":0.01601703545968,\"2822\":0.034144986575317,\"2823\":0.163707064160726,\"2824\":null,\"2825\":0.454666234607907,\"2826\":0.13148319600037,\"2827\":0.251768354781965,\"2828\":0.353189519488936,\"2829\":0.025243033052495,\"2830\":null,\"2831\":0.954772706230905,\"2832\":0.737927043792242,\"2833\":0.940301823905194,\"2834\":0.88299231552634,\"2835\":0.067428941764651,\"2836\":0.189288028886214,\"2837\":0.203319137116934,\"2838\":0.639963892232201,\"2839\":0.105045829089899,\"2840\":0.062568280714749,\"2841\":0.737927043792242,\"2842\":0.9050134246829,\"2843\":0.308800111100824,\"2844\":0.013656142949727,\"2845\":0.454666234607907,\"2846\":null,\"2847\":0.005531895194889,\"2848\":0.88299231552634,\"2849\":0.800791593370984,\"2850\":0.053721877603926,\"2851\":0.084857883529303,\"2852\":0.376622534950468,\"2853\":0.078733450606425,\"2854\":0.084857883529303,\"2855\":0.954772706230905,\"2856\":0.001777613183964,\"2857\":0.008795481899824,\"2858\":0.737927043792242,\"2859\":null,\"2860\":0.034144986575317,\"2861\":0.078733450606425,\"2862\":0.353189519488936,\"2863\":0.001087862234978,\"2864\":0.975780020368484,\"2865\":null,\"2866\":0.067428941764651,\"2867\":0.105045829089899,\"2868\":0.067428941764651,\"2869\":null,\"2870\":0.234376446625312,\"2871\":0.542616424405148,\"2872\":0.542616424405148,\"2873\":0.067428941764651,\"2874\":0.09799092676604,\"2875\":0.021553559855569,\"2876\":0.376622534950468,\"2877\":0.454666234607907,\"2878\":null,\"2879\":0.288760299972225,\"2880\":0.705402277566892,\"2881\":0.542616424405148,\"2882\":0.9050134246829,\"2883\":0.542616424405148,\"2884\":0.251768354781965,\"2885\":0.163707064160726,\"2886\":null,\"2887\":null,\"2888\":0.000898064993982,\"2889\":0.013656142949727,\"2890\":null,\"2891\":0.639963892232201,\"2892\":null,\"2893\":0.004402370150912,\"2894\":0.084857883529303,\"2895\":0.000643458938987,\"2896\":0.203319137116934,\"2897\":0.9050134246829,\"2898\":0.000898064993982,\"2899\":0.512452550689751,\"2900\":0.9050134246829,\"2901\":0.002962688639941,\"2902\":0.13148319600037,\"2903\":0.053721877603926,\"2904\":0.049717618739006,\"2905\":0.203319137116934,\"2906\":null,\"2907\":0.163707064160726,\"2908\":0.000361077677993,\"2909\":0.034144986575317,\"2910\":null,\"2911\":null,\"2912\":0.9050134246829,\"2913\":null,\"2914\":0.09799092676604,\"2915\":0.454666234607907,\"2916\":0.376622534950468,\"2917\":null,\"2918\":0.062568280714749,\"2919\":0.000361077677993,\"2920\":0.15252291454495,\"2921\":0.353189519488936,\"2922\":null,\"2923\":0.800791593370984,\"2924\":0.078733450606425,\"2925\":0.830469400981391,\"2926\":0.005865197666883,\"2927\":0.105045829089899,\"2928\":0.203319137116934,\"2929\":0.639963892232201,\"2930\":null,\"2931\":0.705402277566892,\"2932\":0.308800111100824,\"2933\":0.800791593370984,\"2934\":null,\"2935\":0.830469400981391,\"2936\":null,\"2937\":null,\"2938\":null,\"2939\":0.308800111100824,\"2940\":0.039593556152208,\"2941\":null,\"2942\":0.189288028886214,\"2943\":0.163707064160726,\"2944\":0.000300898064994,\"2945\":0.830469400981391,\"2946\":0.606392926580872,\"2947\":0.042931210073141,\"2948\":null,\"2949\":0.019970373113601,\"2950\":0.012702527543746,\"2951\":0.105045829089899,\"2952\":0.203319137116934,\"2953\":0.189288028886214,\"2954\":null,\"2955\":null,\"2956\":0.542616424405148,\"2957\":0.062568280714749,\"2958\":0.010693454309786,\"2959\":0.042931210073141,\"2960\":null,\"2961\":0.13148319600037,\"2962\":0.053721877603926,\"2963\":0.737927043792242,\"2964\":null,\"2965\":0.105045829089899,\"2966\":0.454666234607907,\"2967\":null,\"2968\":null,\"2969\":0.376622534950468,\"2970\":0.067428941764651,\"2971\":0.053721877603926,\"2972\":0.542616424405148,\"2973\":0.606392926580872,\"2974\":0.13148319600037,\"2975\":0.454666234607907,\"2976\":0.067428941764651,\"2977\":0.737927043792242,\"2978\":0.034144986575317,\"2979\":0.251768354781965,\"2980\":0.830469400981391,\"2981\":0.427303027497454,\"2982\":0.031663734839367,\"2983\":0.288760299972225,\"2984\":0.163707064160726,\"2985\":0.005531895194889,\"2986\":0.376622534950468,\"2987\":0.15252291454495,\"2988\":0.203319137116934,\"2989\":null,\"2990\":null,\"2991\":0.639963892232201,\"2992\":0.042931210073141,\"2993\":null,\"2994\":0.067428941764651,\"2995\":0.163707064160726,\"2996\":0.021553559855569,\"2997\":0.13148319600037,\"2998\":0.88299231552634,\"2999\":0.353189519488936,\"3000\":0.012702527543746,\"3001\":0.251768354781965,\"3002\":0.353189519488936,\"3003\":0.15252291454495,\"3004\":0.000361077677993,\"3005\":0.737927043792242,\"3006\":0.001777613183964,\"3007\":0.005531895194889,\"3008\":0.954772706230905,\"3009\":0.067428941764651,\"3010\":0.639963892232201,\"3011\":0.705402277566892,\"3012\":0.021553559855569,\"3013\":0.234376446625312,\"3014\":0.189288028886214,\"3015\":0.9050134246829,\"3016\":0.376622534950468,\"3017\":0.203319137116934,\"3018\":0.983094157948338,\"3019\":0.003832978427923,\"3020\":0.010693454309786,\"3021\":0.737927043792242,\"3022\":0.021553559855569,\"3023\":0.800791593370984,\"3024\":0.003596889176928,\"3025\":0.542616424405148,\"3026\":0.027344690306453,\"3027\":0.163707064160726,\"3028\":0.705402277566892,\"3029\":0.008795481899824,\"3030\":null,\"3031\":0.251768354781965,\"3032\":0.039593556152208,\"3033\":0.251768354781965,\"3034\":0.234376446625312,\"3035\":0.005531895194889,\"3036\":0.004647717803907,\"3037\":0.053721877603926,\"3038\":0.09799092676604,\"3039\":0.542616424405148,\"3040\":0.376622534950468,\"3041\":0.027344690306453,\"3042\":0.251768354781965,\"3043\":0.288760299972225,\"3044\":0.251768354781965,\"3045\":0.00051847051199,\"3046\":0.639963892232201,\"3047\":0.830469400981391,\"3048\":0.163707064160726,\"3049\":0.234376446625312,\"3050\":0.542616424405148,\"3051\":null,\"3052\":0.800791593370984,\"3053\":0.512452550689751,\"3054\":null,\"3055\":0.15252291454495,\"3056\":0.308800111100824,\"3057\":0.737927043792242,\"3058\":0.9050134246829,\"3059\":null,\"3060\":0.053721877603926,\"3061\":0.737927043792242,\"3062\":0.163707064160726,\"3063\":0.308800111100824,\"3064\":0.251768354781965,\"3065\":0.376622534950468,\"3066\":0.027344690306453,\"3067\":0.376622534950468,\"3068\":0.163707064160726,\"3069\":0.084857883529303,\"3070\":0.234376446625312,\"3071\":0.122234052402555,\"3072\":0.454666234607907,\"3073\":0.203319137116934,\"3074\":0.308800111100824,\"3075\":null,\"3076\":0.376622534950468,\"3077\":0.308800111100824,\"3078\":0.639963892232201,\"3079\":0.163707064160726,\"3080\":0.008795481899824,\"3081\":0.606392926580872,\"3082\":null,\"3083\":0.542616424405148,\"3084\":0.639963892232201,\"3085\":0.251768354781965,\"3086\":0.9050134246829,\"3087\":0.039593556152208,\"3088\":0.189288028886214,\"3089\":0.251768354781965,\"3090\":0.084857883529303,\"3091\":0.454666234607907,\"3092\":0.308800111100824,\"3093\":0.830469400981391,\"3094\":0.308800111100824,\"3095\":0.737927043792242,\"3096\":0.376622534950468,\"3097\":0.830469400981391,\"3098\":0.737927043792242,\"3099\":0.09799092676604,\"3100\":0.062568280714749,\"3101\":0.039593556152208,\"3102\":0.13148319600037,\"3103\":0.639963892232201,\"3104\":0.542616424405148,\"3105\":0.376622534950468,\"3106\":0.427303027497454,\"3107\":0.062568280714749,\"3108\":0.251768354781965,\"3109\":0.512452550689751,\"3110\":0.042931210073141,\"3111\":0.005865197666883,\"3112\":0.88299231552634,\"3113\":0.606392926580872,\"3114\":0.454666234607907,\"3115\":0.09799092676604,\"3116\":0.288760299972225,\"3117\":0.830469400981391,\"3118\":0.308800111100824,\"3119\":0.234376446625312,\"3120\":0.012702527543746,\"3121\":0.639963892232201,\"3122\":0.067428941764651,\"3123\":0.542616424405148,\"3124\":0.189288028886214,\"3125\":0.105045829089899,\"3126\":0.053721877603926,\"3127\":0.001189704656976,\"3128\":0.078733450606425,\"3129\":0.705402277566892,\"3130\":0.251768354781965,\"3131\":0.737927043792242,\"3132\":0.542616424405148,\"3133\":null,\"3134\":0.542616424405148,\"3135\":null,\"3136\":null,\"3137\":null,\"3138\":0.830469400981391,\"3139\":0.376622534950468,\"3140\":0.13148319600037,\"3141\":0.800791593370984,\"3142\":0.007175261549856,\"3143\":0.830469400981391,\"3144\":0.737927043792242,\"3145\":null,\"3146\":0.606392926580872,\"3147\":0.021553559855569,\"3148\":0.800791593370984,\"3149\":0.039593556152208,\"3150\":0.234376446625312,\"3151\":0.021553559855569,\"3152\":0.078733450606425,\"3153\":0.308800111100824,\"3154\":0.542616424405148,\"3155\":0.376622534950468,\"3156\":0.454666234607907,\"3157\":null,\"3158\":null,\"3159\":0.084857883529303,\"3160\":0.639963892232201,\"3161\":0.062568280714749,\"3162\":0.542616424405148,\"3163\":0.003175631885936,\"3164\":0.454666234607907,\"3165\":0.251768354781965,\"3166\":0.606392926580872,\"3167\":0.454666234607907,\"3168\":0.737927043792242,\"3169\":0.000300898064994,\"3170\":0.005865197666883,\"3171\":0.027344690306453,\"3172\":0.15252291454495,\"3173\":0.00200907323396,\"3174\":0.376622534950468,\"3175\":0.983094157948338,\"3176\":0.376622534950468,\"3177\":0.234376446625312,\"3178\":0.062568280714749,\"3179\":0.9050134246829,\"3180\":0.830469400981391,\"3181\":0.954772706230905,\"3182\":0.606392926580872,\"3183\":0.737927043792242,\"3184\":null,\"3185\":0.737927043792242,\"3186\":0.454666234607907,\"3187\":0.15252291454495,\"3188\":null,\"3189\":null,\"3190\":0.705402277566892,\"3191\":0.067428941764651,\"3192\":0.376622534950468,\"3193\":0.053721877603926,\"3194\":0.189288028886214,\"3195\":0.9050134246829,\"3196\":0.234376446625312,\"3197\":0.251768354781965,\"3198\":0.078733450606425,\"3199\":0.251768354781965,\"3200\":0.705402277566892,\"3201\":0.512452550689751,\"3202\":0.542616424405148,\"3203\":0.705402277566892,\"3204\":0.163707064160726,\"3205\":0.039593556152208,\"3206\":0.163707064160726,\"3207\":null,\"3208\":0.019970373113601,\"3209\":0.122234052402555,\"3210\":0.15252291454495,\"3211\":0.308800111100824,\"3212\":0.251768354781965,\"3213\":0.008795481899824,\"3214\":0.251768354781965,\"3215\":0.234376446625312,\"3216\":0.705402277566892,\"3217\":0.105045829089899,\"3218\":0.251768354781965,\"3219\":0.376622534950468,\"3220\":0.084857883529303,\"3221\":0.027344690306453,\"3222\":0.105045829089899,\"3223\":0.039593556152208,\"3224\":0.251768354781965,\"3225\":0.940301823905194,\"3226\":0.999351911860013,\"3227\":null,\"3228\":null,\"3229\":0.042931210073141,\"3230\":null,\"3231\":0.251768354781965,\"3232\":0.09799092676604,\"3233\":0.034144986575317,\"3234\":0.031663734839367,\"3235\":0.067428941764651,\"3236\":0.542616424405148,\"3237\":0.639963892232201,\"3238\":0.639963892232201,\"3239\":0.002583094157948,\"3240\":0.007175261549856,\"3241\":0.542616424405148,\"3242\":0.308800111100824,\"3243\":null,\"3244\":null,\"3245\":0.542616424405148,\"3246\":0.000643458938987,\"3247\":0.053721877603926,\"3248\":0.053721877603926,\"3249\":0.308800111100824,\"3250\":0.084857883529303,\"3251\":0.737927043792242,\"3252\":0.9050134246829,\"3253\":0.639963892232201,\"3254\":0.021553559855569,\"3255\":0.004647717803907,\"3256\":0.376622534950468,\"3257\":0.234376446625312,\"3258\":0.251768354781965,\"3259\":0.639963892232201,\"3260\":0.639963892232201,\"3261\":0.376622534950468,\"3262\":null,\"3263\":0.004402370150912,\"3264\":0.830469400981391,\"3265\":0.830469400981391,\"3266\":0.163707064160726,\"3267\":0.800791593370984,\"3268\":0.639963892232201,\"3269\":0.542616424405148,\"3270\":0.737927043792242,\"3271\":0.163707064160726,\"3272\":null,\"3273\":null,\"3274\":0.049717618739006,\"3275\":0.830469400981391,\"3276\":0.163707064160726,\"3277\":0.078733450606425,\"3278\":0.427303027497454,\"3279\":0.189288028886214,\"3280\":null,\"3281\":0.454666234607907,\"3282\":0.006721599851866,\"3283\":0.983094157948338,\"3284\":0.830469400981391,\"3285\":null,\"3286\":0.053721877603926,\"3287\":0.062568280714749,\"3288\":0.606392926580872,\"3289\":null,\"3290\":0.004647717803907,\"3291\":0.084857883529303,\"3292\":null,\"3293\":0.542616424405148,\"3294\":0.163707064160726,\"3295\":0.049717618739006,\"3296\":0.163707064160726,\"3297\":0.234376446625312,\"3298\":0.9050134246829,\"3299\":0.021553559855569,\"3300\":0.427303027497454,\"3301\":0.353189519488936,\"3302\":0.251768354781965,\"3303\":0.251768354781965,\"3304\":0.067428941764651,\"3305\":null,\"3306\":0.122234052402555,\"3307\":null,\"3308\":0.542616424405148,\"3309\":0.737927043792242,\"3310\":0.830469400981391,\"3311\":0.454666234607907,\"3312\":0.512452550689751,\"3313\":0.542616424405148,\"3314\":0.01601703545968,\"3315\":0.308800111100824,\"3316\":0.737927043792242,\"3317\":0.234376446625312,\"3318\":0.09799092676604,\"3319\":0.012702527543746,\"3320\":0.454666234607907,\"3321\":0.039593556152208,\"3322\":0.954772706230905,\"3323\":0.940301823905194,\"3324\":0.09799092676604,\"3325\":0.353189519488936,\"3326\":0.512452550689751,\"3327\":0.376622534950468,\"3328\":0.163707064160726,\"3329\":null,\"3330\":0.251768354781965,\"3331\":0.308800111100824,\"3332\":0.203319137116934,\"3333\":null,\"3334\":0.105045829089899,\"3335\":0.308800111100824,\"3336\":0.003832978427923,\"3337\":0.021553559855569,\"3338\":0.606392926580872,\"3339\":0.800791593370984,\"3340\":0.705402277566892,\"3341\":0.021553559855569,\"3342\":0.427303027497454,\"3343\":0.737927043792242,\"3344\":0.308800111100824,\"3345\":0.189288028886214,\"3346\":0.005531895194889,\"3347\":null,\"3348\":0.105045829089899,\"3349\":0.376622534950468,\"3350\":0.639963892232201,\"3351\":0.88299231552634,\"3352\":0.042931210073141,\"3353\":0.010045366169799,\"3354\":0.9050134246829,\"3355\":null,\"3356\":0.15252291454495,\"3357\":0.606392926580872,\"3358\":0.002962688639941,\"3359\":0.542616424405148,\"3360\":0.234376446625312,\"3361\":0.308800111100824,\"3362\":0.994412554393112,\"3363\":0.084857883529303,\"3364\":0.012702527543746,\"3365\":0.512452550689751,\"3366\":0.234376446625312,\"3367\":null,\"3368\":0.122234052402555,\"3369\":0.9050134246829,\"3370\":0.830469400981391,\"3371\":0.308800111100824,\"3372\":0.005865197666883,\"3373\":null,\"3374\":0.954772706230905,\"3375\":0.542616424405148,\"3376\":0.830469400981391,\"3377\":null,\"3378\":0.542616424405148,\"3379\":0.376622534950468,\"3380\":0.994412554393112,\"3381\":0.454666234607907,\"3382\":0.163707064160726,\"3383\":0.251768354781965,\"3384\":0.234376446625312,\"3385\":0.189288028886214,\"3386\":0.288760299972225,\"3387\":0.427303027497454,\"3388\":0.308800111100824,\"3389\":0.13148319600037,\"3390\":0.737927043792242,\"3391\":0.13148319600037,\"3392\":0.105045829089899,\"3393\":0.203319137116934,\"3394\":0.105045829089899,\"3395\":0.203319137116934,\"3396\":0.308800111100824,\"3397\":null,\"3398\":0.542616424405148,\"3399\":null,\"3400\":0.454666234607907,\"3401\":0.288760299972225,\"3402\":0.454666234607907,\"3403\":0.705402277566892,\"3404\":0.203319137116934,\"3405\":0.010693454309786,\"3406\":0.189288028886214,\"3407\":null,\"3408\":0.376622534950468,\"3409\":null,\"3410\":0.954772706230905,\"3411\":0.88299231552634,\"3412\":0.189288028886214,\"3413\":0.012702527543746,\"3414\":null,\"3415\":null,\"3416\":0.000361077677993,\"3417\":null,\"3418\":0.251768354781965,\"3419\":0.019970373113601,\"3420\":0.163707064160726,\"3421\":0.122234052402555,\"3422\":0.991959077863161,\"3423\":0.234376446625312,\"3424\":0.251768354781965,\"3425\":0.9050134246829,\"3426\":null,\"3427\":0.021553559855569,\"3428\":0.010693454309786,\"3429\":0.427303027497454,\"3430\":0.163707064160726,\"3431\":0.954772706230905,\"3432\":0.705402277566892,\"3433\":0.163707064160726,\"3434\":0.203319137116934,\"3435\":null,\"3436\":null,\"3437\":0.288760299972225,\"3438\":0.062568280714749,\"3439\":0.053721877603926,\"3440\":0.606392926580872,\"3441\":0.13148319600037,\"3442\":0.427303027497454,\"3443\":null,\"3444\":0.105045829089899,\"3445\":0.308800111100824,\"3446\":null,\"3447\":0.084857883529303,\"3448\":0.983094157948338,\"3449\":null,\"3450\":0.234376446625312,\"3451\":0.288760299972225,\"3452\":null,\"3453\":null,\"3454\":null,\"3455\":null,\"3456\":null,\"3457\":null,\"3458\":null,\"3459\":0.042931210073141,\"3460\":null,\"3461\":0.308800111100824,\"3462\":0.639963892232201,\"3463\":0.830469400981391,\"3464\":0.9050134246829,\"3465\":0.376622534950468,\"3466\":0.639963892232201,\"3467\":0.639963892232201,\"3468\":0.308800111100824,\"3469\":0.105045829089899,\"3470\":0.288760299972225,\"3471\":0.705402277566892,\"3472\":0.542616424405148,\"3473\":null,\"3474\":0.034144986575317,\"3475\":0.13148319600037,\"3476\":0.376622534950468,\"3477\":null,\"3478\":0.454666234607907,\"3479\":0.542616424405148,\"3480\":0.163707064160726,\"3481\":0.454666234607907,\"3482\":0.376622534950468,\"3483\":0.251768354781965,\"3484\":0.9050134246829,\"3485\":0.078733450606425,\"3486\":0.454666234607907,\"3487\":null,\"3488\":null,\"3489\":null,\"3490\":0.376622534950468,\"3491\":0.639963892232201,\"3492\":0.163707064160726,\"3493\":0.737927043792242,\"3494\":0.017169706508657,\"3495\":0.122234052402555,\"3496\":0.954772706230905,\"3497\":0.049717618739006,\"3498\":0.053721877603926,\"3499\":0.00051847051199,\"3500\":0.512452550689751,\"3501\":0.639963892232201,\"3502\":0.122234052402555,\"3503\":0.940301823905194,\"3504\":0.084857883529303,\"3505\":0.288760299972225,\"3506\":0.049717618739006,\"3507\":0.019970373113601,\"3508\":0.251768354781965,\"3509\":0.234376446625312,\"3510\":0.251768354781965,\"3511\":null,\"3512\":0.251768354781965,\"3513\":0.062568280714749,\"3514\":null,\"3515\":0.163707064160726,\"3516\":0.800791593370984,\"3517\":null,\"3518\":0.997588186279048,\"3519\":null,\"3520\":0.012702527543746,\"3521\":0.013656142949727,\"3522\":0.234376446625312,\"3523\":0.639963892232201,\"3524\":0.189288028886214,\"3525\":0.078733450606425,\"3526\":null,\"3527\":0.163707064160726,\"3528\":0.737927043792242,\"3529\":null,\"3530\":0.737927043792242,\"3531\":0.308800111100824,\"3532\":0.288760299972225,\"3533\":0.002143320062957,\"3534\":0.00048143690399,\"3535\":0.994412554393112,\"3536\":0.542616424405148,\"3537\":0.053721877603926,\"3538\":0.053721877603926,\"3539\":0.031663734839367,\"3540\":0.019970373113601,\"3541\":0.288760299972225,\"3542\":0.830469400981391,\"3543\":0.542616424405148,\"3544\":0.542616424405148,\"3545\":null,\"3546\":null,\"3547\":0.954772706230905,\"3548\":0.9050134246829,\"3549\":0.078733450606425,\"3550\":0.234376446625312,\"3551\":0.053721877603926,\"3552\":0.049717618739006,\"3553\":null,\"3554\":0.353189519488936,\"3555\":0.9050134246829,\"3556\":null,\"3557\":0.542616424405148,\"3558\":0.639963892232201,\"3559\":0.542616424405148,\"3560\":0.983094157948338,\"3561\":0.639963892232201,\"3562\":null,\"3563\":0.376622534950468,\"3564\":0.067428941764651,\"3565\":0.251768354781965,\"3566\":0.9050134246829,\"3567\":0.003175631885936,\"3568\":0.062568280714749,\"3569\":0.308800111100824,\"3570\":0.88299231552634,\"3571\":0.053721877603926,\"3572\":0.308800111100824,\"3573\":0.163707064160726,\"3574\":0.376622534950468,\"3575\":0.017169706508657,\"3576\":0.353189519488936,\"3577\":null,\"3578\":0.013656142949727,\"3579\":0.017169706508657,\"3580\":null,\"3581\":0.067428941764651,\"3582\":0.039593556152208,\"3583\":0.042931210073141,\"3584\":0.737927043792242,\"3585\":0.034144986575317,\"3586\":0.454666234607907,\"3587\":0.983094157948338,\"3588\":0.163707064160726,\"3589\":0.376622534950468,\"3590\":0.454666234607907,\"3591\":0.88299231552634,\"3592\":null,\"3593\":null,\"3594\":0.027344690306453,\"3595\":null,\"3596\":0.13148319600037,\"3597\":0.454666234607907,\"3598\":0.940301823905194,\"3599\":0.800791593370984,\"3600\":0.830469400981391,\"3601\":0.737927043792242,\"3602\":0.454666234607907,\"3603\":0.012702527543746,\"3604\":0.800791593370984,\"3605\":0.376622534950468,\"3606\":0.800791593370984,\"3607\":0.512452550689751,\"3608\":0.998412184057032,\"3609\":0.189288028886214,\"3610\":0.427303027497454,\"3611\":null,\"3612\":0.09799092676604,\"3613\":0.800791593370984,\"3614\":0.203319137116934,\"3615\":0.09799092676604,\"3616\":null,\"3617\":0.737927043792242,\"3618\":0.308800111100824,\"3619\":0.067428941764651,\"3620\":0.027344690306453,\"3621\":null,\"3622\":null,\"3623\":0.01601703545968,\"3624\":0.830469400981391,\"3625\":null,\"3626\":null,\"3627\":null,\"3628\":0.542616424405148,\"3629\":0.639963892232201,\"3630\":0.454666234607907,\"3631\":0.308800111100824,\"3632\":0.830469400981391,\"3633\":0.034144986575317,\"3634\":0.013656142949727,\"3635\":0.042931210073141,\"3636\":0.039593556152208,\"3637\":0.427303027497454,\"3638\":0.163707064160726,\"3639\":null,\"3640\":0.737927043792242,\"3641\":0.13148319600037,\"3642\":null,\"3643\":0.954772706230905,\"3644\":null,\"3645\":0.012702527543746,\"3646\":0.737927043792242,\"3647\":0.251768354781965,\"3648\":0.800791593370984,\"3649\":0.800791593370984,\"3650\":0.163707064160726,\"3651\":0.737927043792242,\"3652\":0.288760299972225,\"3653\":0.639963892232201,\"3654\":0.021553559855569,\"3655\":0.053721877603926,\"3656\":null,\"3657\":0.122234052402555,\"3658\":0.454666234607907,\"3659\":null,\"3660\":null,\"3661\":0.105045829089899,\"3662\":0.000300898064994,\"3663\":0.15252291454495,\"3664\":0.542616424405148,\"3665\":null,\"3666\":null,\"3667\":0.454666234607907,\"3668\":0.606392926580872,\"3669\":0.512452550689751,\"3670\":0.9050134246829,\"3671\":0.13148319600037,\"3672\":0.163707064160726,\"3673\":0.9050134246829,\"3674\":0.163707064160726,\"3675\":0.105045829089899,\"3676\":0.105045829089899,\"3677\":0.025243033052495,\"3678\":0.376622534950468,\"3679\":0.830469400981391,\"3680\":0.034144986575317,\"3681\":0.830469400981391,\"3682\":0.353189519488936,\"3683\":0.376622534950468,\"3684\":null,\"3685\":0.000898064993982,\"3686\":0.9050134246829,\"3687\":null,\"3688\":0.251768354781965,\"3689\":0.017169706508657,\"3690\":0.830469400981391,\"3691\":0.13148319600037,\"3692\":0.308800111100824,\"3693\":0.078733450606425,\"3694\":null,\"3695\":0.084857883529303,\"3696\":0.251768354781965,\"3697\":null,\"3698\":0.042931210073141,\"3699\":0.308800111100824,\"3700\":0.067428941764651,\"3701\":null,\"3702\":0.639963892232201,\"3703\":0.830469400981391,\"3704\":0.15252291454495,\"3705\":0.705402277566892,\"3706\":0.830469400981391,\"3707\":0.737927043792242,\"3708\":0.376622534950468,\"3709\":0.737927043792242,\"3710\":0.163707064160726,\"3711\":0.454666234607907,\"3712\":0.606392926580872,\"3713\":0.042931210073141,\"3714\":null,\"3715\":0.203319137116934,\"3716\":0.353189519488936,\"3717\":null,\"3718\":0.954772706230905,\"3719\":0.234376446625312,\"3720\":0.234376446625312,\"3721\":0.940301823905194,\"3722\":0.639963892232201,\"3723\":0.606392926580872,\"3724\":0.9050134246829,\"3725\":0.427303027497454,\"3726\":0.049717618739006,\"3727\":0.005865197666883,\"3728\":0.234376446625312,\"3729\":0.830469400981391,\"3730\":0.027344690306453,\"3731\":0.062568280714749,\"3732\":0.88299231552634,\"3733\":0.512452550689751,\"3734\":0.353189519488936,\"3735\":0.034144986575317,\"3736\":null,\"3737\":0.606392926580872,\"3738\":0.454666234607907,\"3739\":0.053721877603926,\"3740\":0.251768354781965,\"3741\":0.954772706230905,\"3742\":0.427303027497454,\"3743\":0.800791593370984,\"3744\":0.053721877603926,\"3745\":null,\"3746\":0.606392926580872,\"3747\":0.122234052402555,\"3748\":0.9050134246829,\"3749\":0.606392926580872,\"3750\":0.203319137116934,\"3751\":0.353189519488936,\"3752\":0.705402277566892,\"3753\":0.9050134246829,\"3754\":0.000898064993982,\"3755\":0.053721877603926,\"3756\":0.251768354781965,\"3757\":0.454666234607907,\"3758\":0.830469400981391,\"3759\":null,\"3760\":null,\"3761\":null,\"3762\":null,\"3763\":0.027344690306453,\"3764\":0.737927043792242,\"3765\":0.203319137116934,\"3766\":0.542616424405148,\"3767\":0.008795481899824,\"3768\":0.308800111100824,\"3769\":0.005531895194889,\"3770\":0.454666234607907,\"3771\":0.88299231552634,\"3772\":0.800791593370984,\"3773\":0.067428941764651,\"3774\":0.003596889176928,\"3775\":0.002583094157948,\"3776\":0.13148319600037,\"3777\":null,\"3778\":0.13148319600037,\"3779\":0.940301823905194,\"3780\":0.008795481899824,\"3781\":0.997588186279048,\"3782\":0.800791593370984,\"3783\":0.084857883529303,\"3784\":0.105045829089899,\"3785\":0.353189519488936,\"3786\":0.13148319600037,\"3787\":0.01601703545968,\"3788\":null,\"3789\":0.542616424405148,\"3790\":null,\"3791\":0.122234052402555,\"3792\":0.705402277566892,\"3793\":0.454666234607907,\"3794\":0.005865197666883,\"3795\":0.034144986575317,\"3796\":0.737927043792242,\"3797\":0.353189519488936,\"3798\":0.427303027497454,\"3799\":0.13148319600037,\"3800\":0.234376446625312,\"3801\":null,\"3802\":0.991959077863161,\"3803\":0.308800111100824,\"3804\":null,\"3805\":0.025243033052495,\"3806\":0.639963892232201,\"3807\":0.606392926580872,\"3808\":0.000823997777984,\"3809\":null,\"3810\":0.01601703545968,\"3811\":0.940301823905194,\"3812\":0.542616424405148,\"3813\":0.308800111100824,\"3814\":0.542616424405148,\"3815\":0.067428941764651,\"3816\":0.308800111100824,\"3817\":0.042931210073141,\"3818\":0.042931210073141,\"3819\":0.062568280714749,\"3820\":0.308800111100824,\"3821\":0.000823997777984,\"3822\":0.454666234607907,\"3823\":0.002143320062957,\"3824\":0.105045829089899,\"3825\":0.15252291454495,\"3826\":0.954772706230905,\"3827\":0.705402277566892,\"3828\":0.234376446625312,\"3829\":0.025243033052495,\"3830\":0.737927043792242,\"3831\":null,\"3832\":0.353189519488936,\"3833\":0.9050134246829,\"3834\":0.013656142949727,\"3835\":0.122234052402555,\"3836\":0.737927043792242,\"3837\":0.13148319600037,\"3838\":0.639963892232201,\"3839\":0.454666234607907,\"3840\":0.163707064160726,\"3841\":0.288760299972225,\"3842\":null,\"3843\":null,\"3844\":null,\"3845\":null,\"3846\":null,\"3847\":0.705402277566892,\"3848\":null,\"3849\":0.454666234607907,\"3850\":0.288760299972225,\"3851\":0.308800111100824,\"3852\":0.737927043792242,\"3853\":0.830469400981391,\"3854\":0.053721877603926,\"3855\":0.639963892232201,\"3856\":null,\"3857\":0.005865197666883,\"3858\":0.203319137116934,\"3859\":0.010693454309786,\"3860\":0.042931210073141,\"3861\":0.353189519488936,\"3862\":0.454666234607907,\"3863\":0.639963892232201,\"3864\":0.308800111100824,\"3865\":0.737927043792242,\"3866\":0.353189519488936,\"3867\":0.105045829089899,\"3868\":null,\"3869\":null,\"3870\":0.88299231552634,\"3871\":0.027344690306453,\"3872\":0.639963892232201,\"3873\":null,\"3874\":0.163707064160726,\"3875\":0.542616424405148,\"3876\":0.031663734839367,\"3877\":0.830469400981391,\"3878\":0.639963892232201,\"3879\":0.251768354781965,\"3880\":0.954772706230905,\"3881\":0.013656142949727,\"3882\":0.308800111100824,\"3883\":0.454666234607907,\"3884\":0.122234052402555,\"3885\":0.376622534950468,\"3886\":0.639963892232201,\"3887\":0.983094157948338,\"3888\":0.639963892232201,\"3889\":0.251768354781965,\"3890\":0.639963892232201,\"3891\":0.88299231552634,\"3892\":null,\"3893\":0.042931210073141,\"3894\":0.003832978427923,\"3895\":0.002583094157948,\"3896\":null,\"3897\":0.13148319600037,\"3898\":0.027344690306453,\"3899\":0.163707064160726,\"3900\":null,\"3901\":0.163707064160726,\"3902\":0.975780020368484,\"3903\":null,\"3904\":0.830469400981391,\"3905\":0.353189519488936,\"3906\":0.737927043792242,\"3907\":0.084857883529303,\"3908\":0.705402277566892,\"3909\":0.084857883529303,\"3910\":0.940301823905194,\"3911\":0.012702527543746,\"3912\":0.00200907323396,\"3913\":0.954772706230905,\"3914\":0.639963892232201,\"3915\":0.042931210073141,\"3916\":null,\"3917\":0.639963892232201,\"3918\":0.639963892232201,\"3919\":0.542616424405148,\"3920\":null,\"3921\":0.09799092676604,\"3922\":null,\"3923\":0.203319137116934,\"3924\":0.034144986575317,\"3925\":0.001777613183964,\"3926\":0.705402277566892,\"3927\":0.105045829089899,\"3928\":0.105045829089899,\"3929\":0.122234052402555,\"3930\":null,\"3931\":0.542616424405148,\"3932\":null,\"3933\":0.13148319600037,\"3934\":0.105045829089899,\"3935\":0.542616424405148,\"3936\":null,\"3937\":0.542616424405148,\"3938\":0.042931210073141,\"3939\":0.000300898064994,\"3940\":0.251768354781965,\"3941\":0.983094157948338,\"3942\":0.454666234607907,\"3943\":0.234376446625312,\"3944\":0.251768354781965,\"3945\":0.9050134246829,\"3946\":0.542616424405148,\"3947\":null,\"3948\":0.006721599851866,\"3949\":0.163707064160726,\"3950\":0.454666234607907,\"3951\":0.606392926580872,\"3952\":null,\"3953\":0.376622534950468,\"3954\":0.975780020368484,\"3955\":null,\"3956\":0.006721599851866,\"3957\":0.122234052402555,\"3958\":0.084857883529303,\"3959\":0.542616424405148,\"3960\":0.002430330524951,\"3961\":0.234376446625312,\"3962\":0.308800111100824,\"3963\":0.512452550689751,\"3964\":0.034144986575317,\"3965\":0.084857883529303,\"3966\":null,\"3967\":0.09799092676604,\"3968\":0.427303027497454,\"3969\":0.542616424405148,\"3970\":0.830469400981391,\"3971\":0.542616424405148,\"3972\":0.008795481899824,\"3973\":0.078733450606425,\"3974\":0.012702527543746,\"3975\":0.122234052402555,\"3976\":0.189288028886214,\"3977\":0.427303027497454,\"3978\":0.163707064160726,\"3979\":0.13148319600037,\"3980\":0.163707064160726,\"3981\":0.737927043792242,\"3982\":0.88299231552634,\"3983\":0.800791593370984,\"3984\":0.13148319600037,\"3985\":0.983094157948338,\"3986\":0.027344690306453,\"3987\":0.9050134246829,\"3988\":0.084857883529303,\"3989\":0.002430330524951,\"3990\":0.983094157948338,\"3991\":0.062568280714749,\"3992\":0.830469400981391,\"3993\":0.01601703545968,\"3994\":0.062568280714749,\"3995\":0.203319137116934,\"3996\":0.042931210073141,\"3997\":0.042931210073141,\"3998\":0.353189519488936,\"3999\":0.105045829089899,\"4000\":0.027344690306453,\"4001\":0.013656142949727,\"4002\":0.15252291454495,\"4003\":0.053721877603926,\"4004\":0.13148319600037,\"4005\":0.353189519488936,\"4006\":0.122234052402555,\"4007\":0.454666234607907,\"4008\":0.031663734839367,\"4009\":0.512452550689751,\"4010\":0.454666234607907,\"4011\":0.376622534950468,\"4012\":0.830469400981391,\"4013\":0.737927043792242,\"4014\":null,\"4015\":0.353189519488936,\"4016\":0.705402277566892,\"4017\":0.234376446625312,\"4018\":0.376622534950468,\"4019\":0.034144986575317,\"4020\":0.000300898064994,\"4021\":0.084857883529303,\"4022\":null,\"4023\":0.376622534950468,\"4024\":0.376622534950468,\"4025\":0.13148319600037,\"4026\":0.234376446625312,\"4027\":null,\"4028\":0.376622534950468,\"4029\":0.830469400981391,\"4030\":0.005531895194889,\"4031\":0.005531895194889,\"4032\":0.021553559855569,\"4033\":0.003832978427923,\"4034\":0.308800111100824,\"4035\":0.376622534950468,\"4036\":0.251768354781965,\"4037\":0.078733450606425,\"4038\":0.512452550689751,\"4039\":null,\"4040\":0.427303027497454,\"4041\":0.830469400981391,\"4042\":0.15252291454495,\"4043\":0.008795481899824,\"4044\":0.606392926580872,\"4045\":0.639963892232201,\"4046\":0.606392926580872,\"4047\":0.049717618739006,\"4048\":0.053721877603926,\"4049\":0.542616424405148,\"4050\":0.062568280714749,\"4051\":0.9050134246829,\"4052\":0.084857883529303,\"4053\":0.542616424405148,\"4054\":0.705402277566892,\"4055\":0.737927043792242,\"4056\":0.053721877603926,\"4057\":0.639963892232201,\"4058\":0.88299231552634,\"4059\":0.427303027497454,\"4060\":0.021553559855569,\"4061\":0.234376446625312,\"4062\":null,\"4063\":0.203319137116934,\"4064\":0.067428941764651,\"4065\":null,\"4066\":0.13148319600037,\"4067\":0.639963892232201,\"4068\":0.376622534950468,\"4069\":0.376622534950468,\"4070\":0.542616424405148,\"4071\":null,\"4072\":0.288760299972225,\"4073\":null,\"4074\":0.025243033052495,\"4075\":0.639963892232201,\"4076\":null,\"4077\":0.705402277566892,\"4078\":0.639963892232201,\"4079\":0.830469400981391,\"4080\":0.9050134246829,\"4081\":null,\"4082\":0.454666234607907,\"4083\":null,\"4084\":0.053721877603926,\"4085\":0.9050134246829,\"4086\":0.067428941764651,\"4087\":0.084857883529303,\"4088\":0.042931210073141,\"4089\":null,\"4090\":null,\"4091\":0.122234052402555,\"4092\":0.308800111100824,\"4093\":0.639963892232201,\"4094\":0.251768354781965,\"4095\":0.639963892232201,\"4096\":0.308800111100824,\"4097\":0.353189519488936,\"4098\":0.454666234607907,\"4099\":0.542616424405148,\"4100\":0.639963892232201,\"4101\":0.983094157948338,\"4102\":0.705402277566892,\"4103\":0.639963892232201,\"4104\":0.88299231552634,\"4105\":0.163707064160726,\"4106\":0.737927043792242,\"4107\":0.737927043792242,\"4108\":0.454666234607907,\"4109\":0.639963892232201,\"4110\":0.454666234607907,\"4111\":0.737927043792242,\"4112\":0.105045829089899,\"4113\":0.034144986575317,\"4114\":0.189288028886214,\"4115\":0.105045829089899,\"4116\":0.454666234607907,\"4117\":0.203319137116934,\"4118\":0.376622534950468,\"4119\":0.308800111100824,\"4120\":0.9050134246829,\"4121\":0.027344690306453,\"4122\":0.15252291454495,\"4123\":0.078733450606425,\"4124\":0.027344690306453,\"4125\":0.002583094157948,\"4126\":0.203319137116934,\"4127\":null,\"4128\":0.000300898064994,\"4129\":0.454666234607907,\"4130\":null,\"4131\":0.983094157948338,\"4132\":0.163707064160726,\"4133\":0.954772706230905,\"4134\":0.084857883529303,\"4135\":0.251768354781965,\"4136\":0.288760299972225,\"4137\":0.062568280714749,\"4138\":0.13148319600037,\"4139\":0.376622534950468,\"4140\":0.800791593370984,\"4141\":0.542616424405148,\"4142\":0.376622534950468,\"4143\":0.039593556152208,\"4144\":0.039593556152208,\"4145\":0.639963892232201,\"4146\":0.105045829089899,\"4147\":0.830469400981391,\"4148\":0.13148319600037,\"4149\":0.705402277566892,\"4150\":null,\"4151\":null,\"4152\":0.000361077677993,\"4153\":0.88299231552634,\"4154\":null,\"4155\":0.454666234607907,\"4156\":0.512452550689751,\"4157\":0.800791593370984,\"4158\":0.078733450606425,\"4159\":0.010693454309786,\"4160\":0.105045829089899,\"4161\":0.308800111100824,\"4162\":null,\"4163\":null,\"4164\":0.203319137116934,\"4165\":0.039593556152208,\"4166\":0.234376446625312,\"4167\":0.606392926580872,\"4168\":0.013656142949727,\"4169\":null,\"4170\":0.008795481899824,\"4171\":0.88299231552634,\"4172\":0.454666234607907,\"4173\":0.189288028886214,\"4174\":0.163707064160726,\"4175\":null,\"4176\":0.251768354781965,\"4177\":0.940301823905194,\"4178\":0.288760299972225,\"4179\":0.737927043792242,\"4180\":0.008795481899824,\"4181\":0.189288028886214,\"4182\":0.288760299972225,\"4183\":0.105045829089899,\"4184\":0.427303027497454,\"4185\":0.163707064160726,\"4186\":0.639963892232201,\"4187\":0.067428941764651,\"4188\":0.9050134246829,\"4189\":0.705402277566892,\"4190\":0.830469400981391,\"4191\":null,\"4192\":0.606392926580872,\"4193\":0.15252291454495,\"4194\":0.954772706230905,\"4195\":0.007175261549856,\"4196\":0.049717618739006,\"4197\":0.9050134246829,\"4198\":0.049717618739006,\"4199\":0.376622534950468,\"4200\":0.542616424405148,\"4201\":0.002143320062957,\"4202\":0.010693454309786,\"4203\":0.034144986575317,\"4204\":0.353189519488936,\"4205\":0.049717618739006,\"4206\":0.800791593370984,\"4207\":0.084857883529303,\"4208\":0.122234052402555,\"4209\":0.251768354781965,\"4210\":0.021553559855569,\"4211\":0.067428941764651,\"4212\":0.427303027497454,\"4213\":0.542616424405148,\"4214\":0.376622534950468,\"4215\":0.234376446625312,\"4216\":0.122234052402555,\"4217\":0.008795481899824,\"4218\":0.542616424405148,\"4219\":0.053721877603926,\"4220\":0.15252291454495,\"4221\":0.007175261549856,\"4222\":0.639963892232201,\"4223\":0.13148319600037,\"4224\":0.010045366169799,\"4225\":null,\"4226\":0.007175261549856,\"4227\":null,\"4228\":0.639963892232201,\"4229\":0.084857883529303,\"4230\":0.251768354781965,\"4231\":0.008277011387834,\"4232\":0.639963892232201,\"4233\":null,\"4234\":0.001189704656976,\"4235\":0.042931210073141,\"4236\":0.454666234607907,\"4237\":0.376622534950468,\"4238\":0.019970373113601,\"4239\":0.830469400981391,\"4240\":0.09799092676604,\"4241\":null,\"4242\":0.203319137116934,\"4243\":0.234376446625312,\"4244\":0.251768354781965,\"4245\":null,\"4246\":0.053721877603926,\"4247\":0.308800111100824,\"4248\":0.308800111100824,\"4249\":0.021553559855569,\"4250\":0.954772706230905,\"4251\":0.308800111100824,\"4252\":0.376622534950468,\"4253\":0.021553559855569,\"4254\":null,\"4255\":0.454666234607907,\"4256\":0.01601703545968,\"4257\":0.09799092676604,\"4258\":0.606392926580872,\"4259\":0.606392926580872,\"4260\":0.13148319600037,\"4261\":0.034144986575317,\"4262\":0.09799092676604,\"4263\":0.251768354781965,\"4264\":0.042931210073141,\"4265\":0.203319137116934,\"4266\":0.042931210073141,\"4267\":0.830469400981391,\"4268\":0.308800111100824,\"4269\":0.021553559855569,\"4270\":0.454666234607907,\"4271\":0.189288028886214,\"4272\":0.203319137116934,\"4273\":0.042931210073141,\"4274\":0.975780020368484,\"4275\":0.737927043792242,\"4276\":0.003596889176928,\"4277\":0.010693454309786,\"4278\":0.737927043792242,\"4279\":null,\"4280\":0.639963892232201,\"4281\":0.639963892232201,\"4282\":0.308800111100824,\"4283\":0.203319137116934,\"4284\":0.376622534950468,\"4285\":0.078733450606425,\"4286\":0.163707064160726,\"4287\":0.454666234607907,\"4288\":0.251768354781965,\"4289\":0.983094157948338,\"4290\":0.13148319600037,\"4291\":0.800791593370984,\"4292\":0.234376446625312,\"4293\":null,\"4294\":0.427303027497454,\"4295\":null,\"4296\":0.427303027497454,\"4297\":0.830469400981391,\"4298\":0.021553559855569,\"4299\":0.031663734839367,\"4300\":0.830469400981391,\"4301\":0.017169706508657,\"4302\":0.308800111100824,\"4303\":0.039593556152208,\"4304\":0.042931210073141,\"4305\":null,\"4306\":0.512452550689751,\"4307\":0.13148319600037,\"4308\":0.288760299972225,\"4309\":0.251768354781965,\"4310\":0.084857883529303,\"4311\":0.376622534950468,\"4312\":0.067428941764651,\"4313\":0.039593556152208,\"4314\":0.542616424405148,\"4315\":0.010693454309786,\"4316\":0.512452550689751,\"4317\":0.234376446625312,\"4318\":0.062568280714749,\"4319\":0.13148319600037,\"4320\":0.13148319600037,\"4321\":0.15252291454495,\"4322\":0.542616424405148,\"4323\":0.078733450606425,\"4324\":0.234376446625312,\"4325\":0.251768354781965,\"4326\":null,\"4327\":0.203319137116934,\"4328\":0.288760299972225,\"4329\":null,\"4330\":0.15252291454495,\"4331\":0.010045366169799,\"4332\":0.000300898064994,\"4333\":0.454666234607907,\"4334\":null,\"4335\":0.737927043792242,\"4336\":0.376622534950468,\"4337\":0.105045829089899,\"4338\":0.203319137116934,\"4339\":0.542616424405148,\"4340\":null,\"4341\":0.705402277566892,\"4342\":0.830469400981391,\"4343\":0.353189519488936,\"4344\":null,\"4345\":0.010693454309786,\"4346\":0.606392926580872,\"4347\":0.512452550689751,\"4348\":0.067428941764651,\"4349\":0.084857883529303,\"4350\":0.998412184057032,\"4351\":0.163707064160726,\"4352\":0.542616424405148,\"4353\":0.163707064160726,\"4354\":0.203319137116934,\"4355\":0.203319137116934,\"4356\":0.705402277566892,\"4357\":null,\"4358\":0.9050134246829,\"4359\":0.031663734839367,\"4360\":0.983094157948338,\"4361\":0.606392926580872,\"4362\":0.049717618739006,\"4363\":0.084857883529303,\"4364\":0.251768354781965,\"4365\":0.88299231552634,\"4366\":0.251768354781965,\"4367\":0.454666234607907,\"4368\":0.983094157948338,\"4369\":0.427303027497454,\"4370\":0.288760299972225,\"4371\":0.053721877603926,\"4372\":0.376622534950468,\"4373\":0.062568280714749,\"4374\":0.027344690306453,\"4375\":0.234376446625312,\"4376\":0.042931210073141,\"4377\":0.288760299972225,\"4378\":0.353189519488936,\"4379\":0.308800111100824,\"4380\":0.067428941764651,\"4381\":0.542616424405148,\"4382\":0.606392926580872,\"4383\":0.084857883529303,\"4384\":0.034144986575317,\"4385\":0.234376446625312,\"4386\":0.9050134246829,\"4387\":0.062568280714749,\"4388\":0.049717618739006,\"4389\":0.09799092676604,\"4390\":null,\"4391\":0.034144986575317,\"4392\":0.454666234607907,\"4393\":0.454666234607907,\"4394\":0.542616424405148,\"4395\":0.203319137116934,\"4396\":0.606392926580872,\"4397\":0.983094157948338,\"4398\":0.163707064160726,\"4399\":0.542616424405148,\"4400\":0.021553559855569,\"4401\":0.639963892232201,\"4402\":0.427303027497454,\"4403\":0.705402277566892,\"4404\":0.067428941764651,\"4405\":0.639963892232201,\"4406\":0.031663734839367,\"4407\":0.251768354781965,\"4408\":null,\"4409\":0.189288028886214,\"4410\":null,\"4411\":0.454666234607907,\"4412\":0.954772706230905,\"4413\":0.353189519488936,\"4414\":0.800791593370984,\"4415\":0.251768354781965,\"4416\":0.234376446625312,\"4417\":0.542616424405148,\"4418\":0.013656142949727,\"4419\":0.251768354781965,\"4420\":0.000300898064994,\"4421\":0.001777613183964,\"4422\":null,\"4423\":0.189288028886214,\"4424\":0.737927043792242,\"4425\":null,\"4426\":0.163707064160726,\"4427\":0.376622534950468,\"4428\":null,\"4429\":null,\"4430\":null,\"4431\":0.034144986575317,\"4432\":0.639963892232201,\"4433\":0.830469400981391,\"4434\":0.005865197666883,\"4435\":0.542616424405148,\"4436\":null,\"4437\":0.512452550689751,\"4438\":0.737927043792242,\"4439\":0.705402277566892,\"4440\":0.251768354781965,\"4441\":0.737927043792242,\"4442\":0.105045829089899,\"4443\":null,\"4444\":0.013656142949727,\"4445\":0.454666234607907,\"4446\":null,\"4447\":0.288760299972225,\"4448\":0.004402370150912,\"4449\":0.639963892232201,\"4450\":0.639963892232201,\"4451\":0.954772706230905,\"4452\":0.203319137116934,\"4453\":0.067428941764651,\"4454\":null,\"4455\":0.008277011387834,\"4456\":0.88299231552634,\"4457\":0.031663734839367,\"4458\":0.078733450606425,\"4459\":0.122234052402555,\"4460\":0.003175631885936,\"4461\":0.09799092676604,\"4462\":0.737927043792242,\"4463\":0.021553559855569,\"4464\":0.105045829089899,\"4465\":0.737927043792242,\"4466\":0.122234052402555,\"4467\":null,\"4468\":0.353189519488936,\"4469\":0.308800111100824,\"4470\":0.512452550689751,\"4471\":0.025243033052495,\"4472\":0.025243033052495,\"4473\":0.353189519488936,\"4474\":0.105045829089899,\"4475\":0.376622534950468,\"4476\":0.9050134246829,\"4477\":0.010693454309786,\"4478\":0.705402277566892,\"4479\":null,\"4480\":0.830469400981391,\"4481\":0.542616424405148,\"4482\":0.163707064160726,\"4483\":0.005865197666883,\"4484\":0.830469400981391,\"4485\":0.353189519488936,\"4486\":0.954772706230905,\"4487\":0.288760299972225,\"4488\":0.542616424405148,\"4489\":0.004402370150912,\"4490\":0.105045829089899,\"4491\":null,\"4492\":0.308800111100824,\"4493\":0.078733450606425,\"4494\":0.800791593370984,\"4495\":0.454666234607907,\"4496\":0.025243033052495,\"4497\":null,\"4498\":0.308800111100824,\"4499\":0.737927043792242,\"4500\":0.606392926580872,\"4501\":0.203319137116934,\"4502\":0.010693454309786,\"4503\":0.163707064160726,\"4504\":0.705402277566892,\"4505\":0.203319137116934,\"4506\":0.251768354781965,\"4507\":0.105045829089899,\"4508\":0.084857883529303,\"4509\":0.078733450606425,\"4510\":0.737927043792242,\"4511\":0.88299231552634,\"4512\":0.705402277566892,\"4513\":0.308800111100824,\"4514\":0.203319137116934,\"4515\":0.427303027497454,\"4516\":0.15252291454495,\"4517\":0.251768354781965,\"4518\":0.163707064160726,\"4519\":0.639963892232201,\"4520\":0.800791593370984,\"4521\":null,\"4522\":0.427303027497454,\"4523\":0.639963892232201,\"4524\":0.940301823905194,\"4525\":0.031663734839367,\"4526\":0.376622534950468,\"4527\":0.606392926580872,\"4528\":0.163707064160726,\"4529\":0.737927043792242,\"4530\":0.353189519488936,\"4531\":0.606392926580872,\"4532\":null,\"4533\":null,\"4534\":0.940301823905194,\"4535\":0.454666234607907,\"4536\":0.203319137116934,\"4537\":0.830469400981391,\"4538\":0.001189704656976,\"4539\":0.013656142949727,\"4540\":null,\"4541\":0.975780020368484,\"4542\":0.005531895194889,\"4543\":null,\"4544\":0.002430330524951,\"4545\":0.053721877603926,\"4546\":0.09799092676604,\"4547\":0.639963892232201,\"4548\":0.954772706230905,\"4549\":0.9050134246829,\"4550\":0.004647717803907,\"4551\":0.639963892232201,\"4552\":0.163707064160726,\"4553\":0.512452550689751,\"4554\":null,\"4555\":0.737927043792242,\"4556\":0.288760299972225,\"4557\":0.830469400981391,\"4558\":0.008277011387834,\"4559\":0.010693454309786,\"4560\":0.800791593370984,\"4561\":0.13148319600037,\"4562\":0.308800111100824,\"4563\":0.251768354781965,\"4564\":0.88299231552634,\"4565\":0.042931210073141,\"4566\":0.639963892232201,\"4567\":0.512452550689751,\"4568\":0.639963892232201,\"4569\":0.067428941764651,\"4570\":0.288760299972225,\"4571\":0.251768354781965,\"4572\":0.353189519488936,\"4573\":0.251768354781965,\"4574\":0.251768354781965,\"4575\":0.940301823905194,\"4576\":0.008795481899824,\"4577\":0.454666234607907,\"4578\":0.163707064160726,\"4579\":0.830469400981391,\"4580\":0.203319137116934,\"4581\":0.606392926580872,\"4582\":0.042931210073141,\"4583\":0.376622534950468,\"4584\":0.9050134246829,\"4585\":0.203319137116934,\"4586\":0.078733450606425,\"4587\":0.15252291454495,\"4588\":0.639963892232201,\"4589\":0.105045829089899,\"4590\":0.737927043792242,\"4591\":0.042931210073141,\"4592\":null,\"4593\":0.067428941764651,\"4594\":0.512452550689751,\"4595\":0.376622534950468,\"4596\":0.000300898064994,\"4597\":0.308800111100824,\"4598\":0.039593556152208,\"4599\":0.512452550689751,\"4600\":0.308800111100824,\"4601\":0.251768354781965,\"4602\":0.606392926580872,\"4603\":0.163707064160726,\"4604\":0.427303027497454,\"4605\":0.010693454309786,\"4606\":0.15252291454495,\"4607\":0.454666234607907,\"4608\":0.9050134246829,\"4609\":0.105045829089899,\"4610\":0.122234052402555,\"4611\":0.427303027497454,\"4612\":0.542616424405148,\"4613\":0.234376446625312,\"4614\":0.830469400981391,\"4615\":null,\"4616\":0.288760299972225,\"4617\":0.705402277566892,\"4618\":0.830469400981391,\"4619\":null,\"4620\":0.007175261549856,\"4621\":null,\"4622\":0.008795481899824,\"4623\":0.88299231552634,\"4624\":0.15252291454495,\"4625\":0.13148319600037,\"4626\":0.376622534950468,\"4627\":0.203319137116934,\"4628\":0.639963892232201,\"4629\":0.163707064160726,\"4630\":0.639963892232201,\"4631\":0.606392926580872,\"4632\":0.005865197666883,\"4633\":0.013656142949727,\"4634\":0.454666234607907,\"4635\":0.9050134246829,\"4636\":0.105045829089899,\"4637\":0.251768354781965,\"4638\":0.705402277566892,\"4639\":0.705402277566892,\"4640\":0.049717618739006,\"4641\":null,\"4642\":0.09799092676604,\"4643\":0.203319137116934,\"4644\":null,\"4645\":0.542616424405148,\"4646\":null,\"4647\":0.288760299972225,\"4648\":0.008277011387834,\"4649\":0.542616424405148,\"4650\":0.15252291454495,\"4651\":null,\"4652\":0.512452550689751,\"4653\":0.376622534950468,\"4654\":null,\"4655\":0.251768354781965,\"4656\":0.251768354781965,\"4657\":0.427303027497454,\"4658\":0.737927043792242,\"4659\":null,\"4660\":0.105045829089899,\"4661\":0.737927043792242,\"4662\":0.737927043792242,\"4663\":0.639963892232201,\"4664\":0.288760299972225,\"4665\":0.062568280714749,\"4666\":0.163707064160726,\"4667\":0.163707064160726,\"4668\":0.800791593370984,\"4669\":0.427303027497454,\"4670\":0.737927043792242,\"4671\":0.09799092676604,\"4672\":0.9050134246829,\"4673\":0.376622534950468,\"4674\":0.163707064160726,\"4675\":0.000300898064994,\"4676\":0.084857883529303,\"4677\":0.542616424405148,\"4678\":0.027344690306453,\"4679\":0.251768354781965,\"4680\":0.019970373113601,\"4681\":0.021553559855569,\"4682\":null,\"4683\":0.639963892232201,\"4684\":0.078733450606425,\"4685\":0.308800111100824,\"4686\":null,\"4687\":0.003175631885936,\"4688\":0.001189704656976,\"4689\":0.09799092676604,\"4690\":0.13148319600037,\"4691\":0.027344690306453,\"4692\":0.308800111100824,\"4693\":0.163707064160726,\"4694\":0.042931210073141,\"4695\":0.105045829089899,\"4696\":null,\"4697\":0.542616424405148,\"4698\":0.067428941764651,\"4699\":0.122234052402555,\"4700\":0.042931210073141,\"4701\":0.122234052402555,\"4702\":0.512452550689751,\"4703\":0.15252291454495,\"4704\":0.005865197666883,\"4705\":null,\"4706\":0.9050134246829,\"4707\":0.234376446625312,\"4708\":0.288760299972225,\"4709\":0.053721877603926,\"4710\":0.234376446625312,\"4711\":null,\"4712\":0.353189519488936,\"4713\":0.021553559855569,\"4714\":0.189288028886214,\"4715\":0.512452550689751,\"4716\":0.084857883529303,\"4717\":0.542616424405148,\"4718\":0.940301823905194,\"4719\":0.512452550689751,\"4720\":0.251768354781965,\"4721\":0.454666234607907,\"4722\":0.15252291454495,\"4723\":0.084857883529303,\"4724\":null,\"4725\":0.004647717803907,\"4726\":0.251768354781965,\"4727\":0.025243033052495,\"4728\":0.542616424405148,\"4729\":0.084857883529303,\"4730\":0.13148319600037,\"4731\":0.203319137116934,\"4732\":0.005865197666883,\"4733\":0.010693454309786,\"4734\":0.454666234607907,\"4735\":0.542616424405148,\"4736\":null,\"4737\":0.454666234607907,\"4738\":null,\"4739\":0.025243033052495,\"4740\":0.105045829089899,\"4741\":0.163707064160726,\"4742\":0.353189519488936,\"4743\":0.002583094157948,\"4744\":0.15252291454495,\"4745\":0.454666234607907,\"4746\":0.163707064160726,\"4747\":0.542616424405148,\"4748\":0.189288028886214,\"4749\":0.053721877603926,\"4750\":0.019970373113601,\"4751\":0.88299231552634,\"4752\":0.542616424405148,\"4753\":0.308800111100824,\"4754\":0.049717618739006,\"4755\":0.122234052402555,\"4756\":0.105045829089899,\"4757\":null,\"4758\":0.105045829089899,\"4759\":0.376622534950468,\"4760\":0.376622534950468,\"4761\":0.203319137116934,\"4762\":0.800791593370984,\"4763\":0.13148319600037,\"4764\":0.512452550689751,\"4765\":null,\"4766\":null,\"4767\":0.025243033052495,\"4768\":0.084857883529303,\"4769\":null,\"4770\":0.542616424405148,\"4771\":0.234376446625312,\"4772\":null,\"4773\":null,\"4774\":null,\"4775\":0.639963892232201,\"4776\":0.067428941764651,\"4777\":0.376622534950468,\"4778\":0.427303027497454,\"4779\":0.251768354781965,\"4780\":0.039593556152208,\"4781\":0.13148319600037,\"4782\":0.639963892232201,\"4783\":0.15252291454495,\"4784\":0.9050134246829,\"4785\":0.251768354781965,\"4786\":0.105045829089899,\"4787\":0.021553559855569,\"4788\":0.308800111100824,\"4789\":0.021553559855569,\"4790\":0.067428941764651,\"4791\":null,\"4792\":0.163707064160726,\"4793\":0.542616424405148,\"4794\":0.067428941764651,\"4795\":0.042931210073141,\"4796\":0.105045829089899,\"4797\":0.163707064160726,\"4798\":0.078733450606425,\"4799\":0.606392926580872,\"4800\":0.189288028886214,\"4801\":0.737927043792242,\"4802\":0.830469400981391,\"4803\":0.13148319600037,\"4804\":0.203319137116934,\"4805\":0.062568280714749,\"4806\":0.062568280714749,\"4807\":0.251768354781965,\"4808\":0.512452550689751,\"4809\":0.454666234607907,\"4810\":0.13148319600037,\"4811\":0.427303027497454,\"4812\":0.705402277566892,\"4813\":0.15252291454495,\"4814\":0.940301823905194,\"4815\":0.454666234607907,\"4816\":0.454666234607907,\"4817\":0.017169706508657,\"4818\":0.025243033052495,\"4819\":0.376622534950468,\"4820\":0.308800111100824,\"4821\":0.353189519488936,\"4822\":0.007175261549856,\"4823\":0.454666234607907,\"4824\":0.830469400981391,\"4825\":null,\"4826\":0.203319137116934,\"4827\":0.800791593370984,\"4828\":0.512452550689751,\"4829\":null,\"4830\":0.639963892232201,\"4831\":0.251768354781965,\"4832\":0.705402277566892,\"4833\":0.542616424405148,\"4834\":0.308800111100824,\"4835\":0.454666234607907,\"4836\":0.251768354781965,\"4837\":0.737927043792242,\"4838\":0.639963892232201,\"4839\":0.542616424405148,\"4840\":null,\"4841\":0.013656142949727,\"4842\":0.88299231552634,\"4843\":0.800791593370984,\"4844\":0.542616424405148,\"4845\":0.13148319600037,\"4846\":0.983094157948338,\"4847\":0.940301823905194,\"4848\":0.084857883529303,\"4849\":0.454666234607907,\"4850\":null,\"4851\":0.454666234607907,\"4852\":0.800791593370984,\"4853\":0.000300898064994,\"4854\":0.251768354781965,\"4855\":0.639963892232201,\"4856\":0.427303027497454,\"4857\":0.542616424405148,\"4858\":0.88299231552634,\"4859\":0.122234052402555,\"4860\":0.308800111100824,\"4861\":0.830469400981391,\"4862\":null,\"4863\":0.008795481899824,\"4864\":null,\"4865\":0.049717618739006,\"4866\":0.251768354781965,\"4867\":0.88299231552634,\"4868\":0.034144986575317,\"4869\":0.737927043792242,\"4870\":0.88299231552634,\"4871\":0.353189519488936,\"4872\":0.000694380149986,\"4873\":0.353189519488936,\"4874\":0.251768354781965,\"4875\":0.737927043792242,\"4876\":0.251768354781965,\"4877\":0.288760299972225,\"4878\":0.639963892232201,\"4879\":0.00147671511897,\"4880\":0.105045829089899,\"4881\":0.13148319600037,\"4882\":0.830469400981391,\"4883\":0.800791593370984,\"4884\":0.067428941764651,\"4885\":0.203319137116934,\"4886\":0.983094157948338,\"4887\":0.067428941764651,\"4888\":0.00147671511897,\"4889\":0.122234052402555,\"4890\":0.078733450606425,\"4891\":0.027344690306453,\"4892\":0.003832978427923,\"4893\":0.000300898064994,\"4894\":0.163707064160726,\"4895\":0.234376446625312,\"4896\":0.163707064160726,\"4897\":0.88299231552634,\"4898\":null,\"4899\":0.067428941764651,\"4900\":0.9050134246829,\"4901\":0.830469400981391,\"4902\":0.542616424405148,\"4903\":0.189288028886214,\"4904\":0.737927043792242,\"4905\":0.163707064160726,\"4906\":0.189288028886214,\"4907\":0.000898064993982,\"4908\":0.705402277566892,\"4909\":0.251768354781965,\"4910\":0.512452550689751,\"4911\":0.203319137116934,\"4912\":0.737927043792242,\"4913\":0.163707064160726,\"4914\":0.084857883529303,\"4915\":0.308800111100824,\"4916\":0.308800111100824,\"4917\":0.105045829089899,\"4918\":0.737927043792242,\"4919\":0.00051847051199,\"4920\":0.308800111100824,\"4921\":0.034144986575317,\"4922\":0.639963892232201,\"4923\":0.078733450606425,\"4924\":null,\"4925\":null,\"4926\":0.376622534950468,\"4927\":0.000300898064994,\"4928\":0.88299231552634,\"4929\":null,\"4930\":0.288760299972225,\"4931\":0.542616424405148,\"4932\":0.203319137116934,\"4933\":0.189288028886214,\"4934\":0.163707064160726,\"4935\":0.288760299972225,\"4936\":0.639963892232201,\"4937\":0.454666234607907,\"4938\":0.454666234607907,\"4939\":0.542616424405148,\"4940\":null,\"4941\":0.542616424405148,\"4942\":0.084857883529303,\"4943\":0.454666234607907,\"4944\":0.542616424405148,\"4945\":0.639963892232201,\"4946\":0.251768354781965,\"4947\":0.705402277566892,\"4948\":null,\"4949\":0.034144986575317,\"4950\":0.105045829089899,\"4951\":0.800791593370984,\"4952\":0.705402277566892,\"4953\":0.542616424405148,\"4954\":null,\"4955\":0.88299231552634,\"4956\":0.251768354781965,\"4957\":0.203319137116934,\"4958\":0.017169706508657,\"4959\":null,\"4960\":0.251768354781965,\"4961\":null,\"4962\":0.88299231552634,\"4963\":0.008795481899824,\"4964\":0.830469400981391,\"4965\":0.203319137116934,\"4966\":0.376622534950468,\"4967\":0.163707064160726,\"4968\":0.512452550689751,\"4969\":0.88299231552634,\"4970\":0.105045829089899,\"4971\":0.042931210073141,\"4972\":0.084857883529303,\"4973\":0.017169706508657,\"4974\":0.203319137116934,\"4975\":0.019970373113601,\"4976\":0.163707064160726,\"4977\":0.308800111100824,\"4978\":null,\"4979\":null,\"4980\":null,\"4981\":0.105045829089899,\"4982\":0.004647717803907,\"4983\":0.067428941764651,\"4984\":0.084857883529303,\"4985\":0.954772706230905,\"4986\":0.13148319600037,\"4987\":0.004647717803907,\"4988\":0.251768354781965,\"4989\":0.705402277566892,\"4990\":0.031663734839367,\"4991\":0.427303027497454,\"4992\":null,\"4993\":0.427303027497454,\"4994\":0.454666234607907,\"4995\":0.122234052402555,\"4996\":0.454666234607907,\"4997\":0.189288028886214,\"4998\":0.639963892232201,\"4999\":0.067428941764651,\"5000\":0.013656142949727,\"5001\":0.639963892232201,\"5002\":0.012702527543746,\"5003\":0.042931210073141,\"5004\":0.639963892232201,\"5005\":0.954772706230905,\"5006\":0.13148319600037,\"5007\":0.954772706230905,\"5008\":0.039593556152208,\"5009\":0.122234052402555,\"5010\":0.454666234607907,\"5011\":0.163707064160726,\"5012\":0.542616424405148,\"5013\":0.122234052402555,\"5014\":0.830469400981391,\"5015\":0.002143320062957,\"5016\":0.376622534950468,\"5017\":null,\"5018\":0.042931210073141,\"5019\":0.189288028886214,\"5020\":0.13148319600037,\"5021\":0.376622534950468,\"5022\":0.606392926580872,\"5023\":0.88299231552634,\"5024\":0.830469400981391,\"5025\":0.542616424405148,\"5026\":0.234376446625312,\"5027\":0.251768354781965,\"5028\":0.512452550689751,\"5029\":0.308800111100824,\"5030\":0.084857883529303,\"5031\":0.163707064160726,\"5032\":0.288760299972225,\"5033\":0.88299231552634,\"5034\":0.376622534950468,\"5035\":0.542616424405148,\"5036\":0.084857883529303,\"5037\":0.105045829089899,\"5038\":0.189288028886214,\"5039\":0.830469400981391,\"5040\":0.376622534950468,\"5041\":0.008795481899824,\"5042\":0.376622534950468,\"5043\":0.737927043792242,\"5044\":0.189288028886214,\"5045\":0.163707064160726,\"5046\":0.639963892232201,\"5047\":0.017169706508657,\"5048\":0.542616424405148,\"5049\":0.288760299972225,\"5050\":0.189288028886214,\"5051\":0.062568280714749,\"5052\":0.13148319600037,\"5053\":0.053721877603926,\"5054\":0.639963892232201,\"5055\":0.376622534950468,\"5056\":0.012702527543746,\"5057\":0.308800111100824,\"5058\":0.251768354781965,\"5059\":0.039593556152208,\"5060\":0.376622534950468,\"5061\":0.606392926580872,\"5062\":0.994412554393112,\"5063\":0.542616424405148,\"5064\":0.251768354781965,\"5065\":0.251768354781965,\"5066\":0.991959077863161,\"5067\":0.353189519488936,\"5068\":0.189288028886214,\"5069\":0.542616424405148,\"5070\":0.308800111100824,\"5071\":0.830469400981391,\"5072\":0.000898064993982,\"5073\":0.376622534950468,\"5074\":0.122234052402555,\"5075\":0.067428941764651,\"5076\":0.027344690306453,\"5077\":0.084857883529303,\"5078\":0.189288028886214,\"5079\":0.067428941764651,\"5080\":0.251768354781965,\"5081\":0.639963892232201,\"5082\":0.9050134246829,\"5083\":0.049717618739006,\"5084\":0.9050134246829,\"5085\":0.308800111100824,\"5086\":null,\"5087\":0.062568280714749,\"5088\":0.940301823905194,\"5089\":0.308800111100824,\"5090\":0.542616424405148,\"5091\":0.005865197666883,\"5092\":null,\"5093\":0.353189519488936,\"5094\":0.004647717803907,\"5095\":0.00051847051199,\"5096\":null,\"5097\":0.09799092676604,\"5098\":0.09799092676604,\"5099\":0.008795481899824,\"5100\":0.288760299972225,\"5101\":null,\"5102\":0.013656142949727,\"5103\":0.021553559855569,\"5104\":0.427303027497454,\"5105\":0.9050134246829,\"5106\":null,\"5107\":0.053721877603926,\"5108\":0.705402277566892,\"5109\":0.053721877603926,\"5110\":0.376622534950468,\"5111\":0.078733450606425,\"5112\":0.639963892232201,\"5113\":0.251768354781965,\"5114\":0.705402277566892,\"5115\":0.078733450606425,\"5116\":0.042931210073141,\"5117\":0.376622534950468,\"5118\":0.705402277566892,\"5119\":0.01601703545968,\"5120\":0.542616424405148,\"5121\":0.830469400981391,\"5122\":null,\"5123\":null,\"5124\":null,\"5125\":0.705402277566892,\"5126\":0.308800111100824,\"5127\":0.288760299972225,\"5128\":0.454666234607907,\"5129\":0.251768354781965,\"5130\":null,\"5131\":0.308800111100824,\"5132\":0.427303027497454,\"5133\":0.007175261549856,\"5134\":0.251768354781965,\"5135\":0.606392926580872,\"5136\":0.084857883529303,\"5137\":0.737927043792242,\"5138\":0.163707064160726,\"5139\":0.830469400981391,\"5140\":0.427303027497454,\"5141\":null,\"5142\":0.639963892232201,\"5143\":null,\"5144\":0.954772706230905,\"5145\":0.251768354781965,\"5146\":0.983094157948338,\"5147\":null,\"5148\":0.203319137116934,\"5149\":0.163707064160726,\"5150\":0.512452550689751,\"5151\":0.017169706508657,\"5152\":0.027344690306453,\"5153\":0.084857883529303,\"5154\":0.830469400981391,\"5155\":0.308800111100824,\"5156\":0.203319137116934,\"5157\":0.042931210073141,\"5158\":null,\"5159\":0.454666234607907,\"5160\":null,\"5161\":0.427303027497454,\"5162\":0.251768354781965,\"5163\":0.010045366169799,\"5164\":0.376622534950468,\"5165\":null,\"5166\":0.376622534950468,\"5167\":0.954772706230905,\"5168\":0.251768354781965,\"5169\":0.954772706230905,\"5170\":0.954772706230905,\"5171\":0.09799092676604,\"5172\":0.954772706230905,\"5173\":0.308800111100824,\"5174\":0.084857883529303,\"5175\":null,\"5176\":0.012702527543746,\"5177\":null,\"5178\":0.376622534950468,\"5179\":null,\"5180\":null,\"5181\":null,\"5182\":null,\"5183\":0.15252291454495,\"5184\":0.9050134246829,\"5185\":0.427303027497454,\"5186\":0.639963892232201,\"5187\":0.800791593370984,\"5188\":0.053721877603926,\"5189\":0.203319137116934,\"5190\":0.189288028886214,\"5191\":0.163707064160726,\"5192\":0.007175261549856,\"5193\":0.427303027497454,\"5194\":0.003832978427923,\"5195\":0.542616424405148,\"5196\":null,\"5197\":0.010693454309786,\"5198\":0.010045366169799,\"5199\":0.078733450606425,\"5200\":0.427303027497454,\"5201\":0.122234052402555,\"5202\":0.308800111100824,\"5203\":0.542616424405148,\"5204\":null,\"5205\":0.427303027497454,\"5206\":0.027344690306453,\"5207\":0.13148319600037,\"5208\":0.203319137116934,\"5209\":0.017169706508657,\"5210\":0.800791593370984,\"5211\":0.705402277566892,\"5212\":0.251768354781965,\"5213\":0.203319137116934,\"5214\":0.427303027497454,\"5215\":0.606392926580872,\"5216\":0.105045829089899,\"5217\":null,\"5218\":0.021553559855569,\"5219\":0.454666234607907,\"5220\":0.830469400981391,\"5221\":0.705402277566892,\"5222\":0.163707064160726,\"5223\":0.042931210073141,\"5224\":0.251768354781965,\"5225\":0.010693454309786,\"5226\":0.203319137116934,\"5227\":0.084857883529303,\"5228\":0.705402277566892,\"5229\":0.454666234607907,\"5230\":0.067428941764651,\"5231\":0.376622534950468,\"5232\":0.454666234607907,\"5233\":0.078733450606425,\"5234\":0.542616424405148,\"5235\":0.042931210073141,\"5236\":0.542616424405148,\"5237\":0.017169706508657,\"5238\":0.639963892232201,\"5239\":0.031663734839367,\"5240\":0.376622534950468,\"5241\":0.983094157948338,\"5242\":0.705402277566892,\"5243\":0.308800111100824,\"5244\":0.512452550689751,\"5245\":0.376622534950468,\"5246\":0.376622534950468,\"5247\":0.189288028886214,\"5248\":0.376622534950468,\"5249\":0.203319137116934,\"5250\":0.308800111100824,\"5251\":null,\"5252\":0.376622534950468,\"5253\":0.606392926580872,\"5254\":0.122234052402555,\"5255\":0.427303027497454,\"5256\":0.15252291454495,\"5257\":0.13148319600037,\"5258\":0.084857883529303,\"5259\":0.606392926580872,\"5260\":0.308800111100824,\"5261\":0.034144986575317,\"5262\":0.013656142949727,\"5263\":0.13148319600037,\"5264\":0.021553559855569,\"5265\":0.376622534950468,\"5266\":0.542616424405148,\"5267\":0.9050134246829,\"5268\":0.512452550689751,\"5269\":0.251768354781965,\"5270\":null,\"5271\":0.189288028886214,\"5272\":0.542616424405148,\"5273\":0.084857883529303,\"5274\":0.067428941764651,\"5275\":0.454666234607907,\"5276\":0.084857883529303,\"5277\":0.067428941764651,\"5278\":0.427303027497454,\"5279\":0.15252291454495,\"5280\":0.639963892232201,\"5281\":0.053721877603926,\"5282\":0.067428941764651,\"5283\":0.288760299972225,\"5284\":0.542616424405148,\"5285\":0.053721877603926,\"5286\":0.13148319600037,\"5287\":0.027344690306453,\"5288\":0.005531895194889,\"5289\":0.88299231552634,\"5290\":0.639963892232201,\"5291\":0.078733450606425,\"5292\":0.288760299972225,\"5293\":0.376622534950468,\"5294\":0.308800111100824,\"5295\":0.084857883529303,\"5296\":0.105045829089899,\"5297\":0.737927043792242,\"5298\":0.039593556152208,\"5299\":0.376622534950468,\"5300\":0.13148319600037,\"5301\":0.034144986575317,\"5302\":0.008795481899824,\"5303\":0.078733450606425,\"5304\":0.705402277566892,\"5305\":0.639963892232201,\"5306\":0.427303027497454,\"5307\":0.189288028886214,\"5308\":0.830469400981391,\"5309\":0.512452550689751,\"5310\":0.084857883529303,\"5311\":0.049717618739006,\"5312\":0.084857883529303,\"5313\":0.105045829089899,\"5314\":0.007175261549856,\"5315\":0.203319137116934,\"5316\":0.288760299972225,\"5317\":0.639963892232201,\"5318\":0.163707064160726,\"5319\":0.954772706230905,\"5320\":0.606392926580872,\"5321\":0.991959077863161,\"5322\":0.454666234607907,\"5323\":0.084857883529303,\"5324\":0.427303027497454,\"5325\":0.376622534950468,\"5326\":0.705402277566892,\"5327\":0.042931210073141,\"5328\":0.09799092676604,\"5329\":null,\"5330\":0.830469400981391,\"5331\":0.042931210073141,\"5332\":0.512452550689751,\"5333\":0.251768354781965,\"5334\":0.308800111100824,\"5335\":0.234376446625312,\"5336\":0.639963892232201,\"5337\":0.830469400981391,\"5338\":0.705402277566892,\"5339\":0.251768354781965,\"5340\":0.105045829089899,\"5341\":0.639963892232201,\"5342\":0.203319137116934,\"5343\":0.15252291454495,\"5344\":0.427303027497454,\"5345\":0.737927043792242,\"5346\":0.353189519488936,\"5347\":0.021553559855569,\"5348\":0.005531895194889,\"5349\":null,\"5350\":0.639963892232201,\"5351\":0.042931210073141,\"5352\":0.008795481899824,\"5353\":0.308800111100824,\"5354\":0.002143320062957,\"5355\":0.9050134246829,\"5356\":0.737927043792242,\"5357\":0.203319137116934,\"5358\":null,\"5359\":0.606392926580872,\"5360\":0.800791593370984,\"5361\":0.830469400981391,\"5362\":0.251768354781965,\"5363\":0.084857883529303,\"5364\":0.122234052402555,\"5365\":0.308800111100824,\"5366\":null,\"5367\":0.454666234607907,\"5368\":0.88299231552634,\"5369\":0.062568280714749,\"5370\":0.203319137116934,\"5371\":0.830469400981391,\"5372\":0.639963892232201,\"5373\":0.639963892232201,\"5374\":0.062568280714749,\"5375\":0.954772706230905,\"5376\":0.454666234607907,\"5377\":0.376622534950468,\"5378\":0.13148319600037,\"5379\":0.005531895194889,\"5380\":null,\"5381\":0.512452550689751,\"5382\":0.163707064160726,\"5383\":0.189288028886214,\"5384\":0.001777613183964,\"5385\":null,\"5386\":null,\"5387\":0.251768354781965,\"5388\":0.084857883529303,\"5389\":0.975780020368484,\"5390\":0.105045829089899,\"5391\":0.013656142949727,\"5392\":0.606392926580872,\"5393\":0.203319137116934,\"5394\":0.105045829089899,\"5395\":0.353189519488936,\"5396\":0.002962688639941,\"5397\":0.027344690306453,\"5398\":0.203319137116934,\"5399\":0.105045829089899,\"5400\":0.019970373113601,\"5401\":0.737927043792242,\"5402\":0.353189519488936,\"5403\":0.940301823905194,\"5404\":0.800791593370984,\"5405\":0.983094157948338,\"5406\":0.9050134246829,\"5407\":0.639963892232201,\"5408\":0.830469400981391,\"5409\":0.88299231552634,\"5410\":0.308800111100824,\"5411\":0.705402277566892,\"5412\":0.163707064160726,\"5413\":0.203319137116934,\"5414\":0.9050134246829,\"5415\":null,\"5416\":0.512452550689751,\"5417\":0.427303027497454,\"5418\":0.019970373113601,\"5419\":0.084857883529303,\"5420\":null,\"5421\":0.88299231552634,\"5422\":0.454666234607907,\"5423\":0.705402277566892,\"5424\":0.09799092676604,\"5425\":0.454666234607907,\"5426\":0.639963892232201,\"5427\":0.639963892232201,\"5428\":0.542616424405148,\"5429\":null,\"5430\":null,\"5431\":0.189288028886214,\"5432\":0.983094157948338,\"5433\":null,\"5434\":0.308800111100824,\"5435\":0.542616424405148,\"5436\":0.9050134246829,\"5437\":0.000300898064994,\"5438\":0.427303027497454,\"5439\":0.288760299972225,\"5440\":0.007175261549856,\"5441\":null,\"5442\":null,\"5443\":0.067428941764651,\"5444\":0.234376446625312,\"5445\":0.542616424405148,\"5446\":0.88299231552634,\"5447\":0.031663734839367,\"5448\":0.078733450606425,\"5449\":0.09799092676604,\"5450\":0.021553559855569,\"5451\":null,\"5452\":null,\"5453\":0.13148319600037,\"5454\":0.376622534950468,\"5455\":0.954772706230905,\"5456\":0.427303027497454,\"5457\":0.542616424405148,\"5458\":0.15252291454495,\"5459\":0.053721877603926,\"5460\":0.376622534950468,\"5461\":0.353189519488936,\"5462\":0.376622534950468,\"5463\":0.975780020368484,\"5464\":0.542616424405148,\"5465\":0.163707064160726,\"5466\":null,\"5467\":null,\"5468\":0.034144986575317,\"5469\":null,\"5470\":null,\"5471\":0.830469400981391,\"5472\":0.067428941764651,\"5473\":0.353189519488936,\"5474\":0.9050134246829,\"5475\":0.940301823905194,\"5476\":0.084857883529303,\"5477\":0.013656142949727,\"5478\":0.376622534950468,\"5479\":0.639963892232201,\"5480\":0.203319137116934,\"5481\":0.454666234607907,\"5482\":0.105045829089899,\"5483\":0.234376446625312,\"5484\":0.376622534950468,\"5485\":0.15252291454495,\"5486\":0.053721877603926,\"5487\":0.830469400981391,\"5488\":0.512452550689751,\"5489\":0.062568280714749,\"5490\":0.639963892232201,\"5491\":0.639963892232201,\"5492\":0.308800111100824,\"5493\":0.542616424405148,\"5494\":null,\"5495\":0.376622534950468,\"5496\":0.049717618739006,\"5497\":0.705402277566892,\"5498\":0.019970373113601,\"5499\":null,\"5500\":0.800791593370984,\"5501\":0.163707064160726,\"5502\":null,\"5503\":0.737927043792242,\"5504\":0.88299231552634,\"5505\":null,\"5506\":0.027344690306453,\"5507\":null,\"5508\":0.010693454309786,\"5509\":0.308800111100824,\"5510\":0.105045829089899,\"5511\":0.010693454309786,\"5512\":0.954772706230905,\"5513\":0.034144986575317,\"5514\":0.542616424405148,\"5515\":null,\"5516\":0.830469400981391,\"5517\":0.705402277566892,\"5518\":0.163707064160726,\"5519\":null,\"5520\":0.234376446625312,\"5521\":0.251768354781965,\"5522\":0.830469400981391,\"5523\":0.251768354781965,\"5524\":0.053721877603926,\"5525\":0.308800111100824,\"5526\":0.13148319600037,\"5527\":null,\"5528\":null,\"5529\":0.163707064160726,\"5530\":null,\"5531\":null,\"5532\":0.639963892232201,\"5533\":0.084857883529303,\"5534\":0.512452550689751,\"5535\":0.15252291454495,\"5536\":0.251768354781965,\"5537\":0.13148319600037,\"5538\":null,\"5539\":0.251768354781965,\"5540\":0.067428941764651,\"5541\":0.006721599851866,\"5542\":0.308800111100824,\"5543\":0.353189519488936,\"5544\":0.122234052402555,\"5545\":0.542616424405148,\"5546\":0.639963892232201,\"5547\":0.084857883529303,\"5548\":0.9050134246829,\"5549\":0.994412554393112,\"5550\":0.606392926580872,\"5551\":0.234376446625312,\"5552\":0.994412554393112,\"5553\":0.203319137116934,\"5554\":0.122234052402555,\"5555\":0.105045829089899,\"5556\":0.427303027497454,\"5557\":0.639963892232201,\"5558\":0.705402277566892,\"5559\":0.454666234607907,\"5560\":0.000300898064994,\"5561\":0.031663734839367,\"5562\":null,\"5563\":0.049717618739006,\"5564\":0.084857883529303,\"5565\":null,\"5566\":0.705402277566892,\"5567\":null,\"5568\":0.542616424405148,\"5569\":0.067428941764651,\"5570\":0.705402277566892,\"5571\":0.454666234607907,\"5572\":0.203319137116934,\"5573\":0.288760299972225,\"5574\":0.454666234607907,\"5575\":0.940301823905194,\"5576\":0.542616424405148,\"5577\":0.163707064160726,\"5578\":0.737927043792242,\"5579\":0.039593556152208,\"5580\":null,\"5581\":0.639963892232201,\"5582\":0.606392926580872,\"5583\":0.9050134246829,\"5584\":0.013656142949727,\"5585\":0.454666234607907,\"5586\":0.203319137116934,\"5587\":0.15252291454495,\"5588\":null,\"5589\":0.830469400981391,\"5590\":0.00048143690399,\"5591\":0.00147671511897,\"5592\":0.251768354781965,\"5593\":0.163707064160726,\"5594\":0.542616424405148,\"5595\":0.454666234607907,\"5596\":0.062568280714749,\"5597\":0.042931210073141,\"5598\":null,\"5599\":0.454666234607907,\"5600\":0.639963892232201,\"5601\":null,\"5602\":0.189288028886214,\"5603\":0.001777613183964,\"5604\":0.830469400981391,\"5605\":0.042931210073141,\"5606\":0.122234052402555,\"5607\":0.308800111100824,\"5608\":0.13148319600037,\"5609\":0.542616424405148,\"5610\":0.163707064160726,\"5611\":0.376622534950468,\"5612\":0.062568280714749,\"5613\":0.003832978427923,\"5614\":null,\"5615\":0.251768354781965,\"5616\":0.234376446625312,\"5617\":0.067428941764651,\"5618\":0.203319137116934,\"5619\":0.053721877603926,\"5620\":0.067428941764651,\"5621\":0.251768354781965,\"5622\":0.067428941764651,\"5623\":0.234376446625312,\"5624\":null,\"5625\":0.705402277566892,\"5626\":0.021553559855569,\"5627\":null,\"5628\":0.203319137116934,\"5629\":null,\"5630\":null,\"5631\":0.542616424405148,\"5632\":0.189288028886214,\"5633\":0.737927043792242,\"5634\":null,\"5635\":null,\"5636\":null,\"5637\":null,\"5638\":0.639963892232201,\"5639\":0.639963892232201,\"5640\":0.542616424405148,\"5641\":null,\"5642\":0.251768354781965,\"5643\":0.705402277566892,\"5644\":null,\"5645\":0.954772706230905,\"5646\":null,\"5647\":0.019970373113601,\"5648\":0.308800111100824,\"5649\":0.105045829089899,\"5650\":null,\"5651\":0.13148319600037,\"5652\":0.542616424405148,\"5653\":0.251768354781965,\"5654\":null,\"5655\":null,\"5656\":0.954772706230905,\"5657\":0.067428941764651,\"5658\":0.954772706230905,\"5659\":null,\"5660\":null,\"5661\":null,\"5662\":0.639963892232201,\"5663\":0.002143320062957,\"5664\":0.027344690306453,\"5665\":0.002143320062957,\"5666\":null,\"5667\":null,\"5668\":null,\"5669\":0.542616424405148,\"5670\":0.122234052402555,\"5671\":0.234376446625312,\"5672\":null,\"5673\":null,\"5674\":0.454666234607907,\"5675\":null,\"5676\":0.606392926580872,\"5677\":0.034144986575317,\"5678\":0.067428941764651,\"5679\":0.003832978427923,\"5680\":0.203319137116934,\"5681\":0.454666234607907,\"5682\":0.606392926580872,\"5683\":0.737927043792242,\"5684\":null,\"5685\":null,\"5686\":null,\"5687\":0.308800111100824,\"5688\":0.737927043792242,\"5689\":null,\"5690\":0.639963892232201,\"5691\":0.288760299972225,\"5692\":0.800791593370984,\"5693\":null,\"5694\":null,\"5695\":0.027344690306453,\"5696\":null,\"5697\":0.940301823905194,\"5698\":0.975780020368484,\"5699\":0.737927043792242,\"5700\":null,\"5701\":null,\"5702\":null,\"5703\":0.062568280714749,\"5704\":null,\"5705\":0.830469400981391,\"5706\":0.454666234607907,\"5707\":null,\"5708\":null,\"5709\":0.954772706230905,\"5710\":0.163707064160726,\"5711\":0.737927043792242,\"5712\":0.021553559855569,\"5713\":0.005865197666883,\"5714\":0.09799092676604,\"5715\":0.427303027497454,\"5716\":null,\"5717\":0.542616424405148,\"5718\":0.034144986575317,\"5719\":null,\"5720\":null,\"5721\":0.034144986575317,\"5722\":0.308800111100824,\"5723\":0.705402277566892,\"5724\":0.512452550689751,\"5725\":null,\"5726\":null,\"5727\":0.353189519488936,\"5728\":null,\"5729\":null,\"5730\":0.010693454309786,\"5731\":0.084857883529303,\"5732\":0.454666234607907,\"5733\":0.376622534950468,\"5734\":0.512452550689751,\"5735\":0.454666234607907,\"5736\":0.13148319600037,\"5737\":null,\"5738\":0.427303027497454,\"5739\":0.163707064160726,\"5740\":null,\"5741\":null,\"5742\":null,\"5743\":null,\"5744\":0.005531895194889,\"5745\":0.737927043792242,\"5746\":0.705402277566892,\"5747\":0.15252291454495,\"5748\":0.639963892232201,\"5749\":null,\"5750\":0.830469400981391,\"5751\":0.830469400981391,\"5752\":0.251768354781965,\"5753\":0.13148319600037,\"5754\":0.737927043792242,\"5755\":0.13148319600037,\"5756\":0.288760299972225,\"5757\":null,\"5758\":0.427303027497454,\"5759\":0.163707064160726,\"5760\":0.542616424405148,\"5761\":0.105045829089899,\"5762\":0.031663734839367,\"5763\":0.353189519488936,\"5764\":0.737927043792242,\"5765\":0.084857883529303,\"5766\":0.105045829089899,\"5767\":0.308800111100824,\"5768\":0.012702527543746,\"5769\":0.019970373113601,\"5770\":0.09799092676604,\"5771\":0.189288028886214,\"5772\":0.189288028886214,\"5773\":0.353189519488936,\"5774\":0.189288028886214,\"5775\":0.163707064160726,\"5776\":0.017169706508657,\"5777\":0.105045829089899,\"5778\":0.163707064160726,\"5779\":0.13148319600037,\"5780\":0.203319137116934,\"5781\":0.021553559855569,\"5782\":0.084857883529303,\"5783\":0.00048143690399,\"5784\":0.454666234607907,\"5785\":0.203319137116934,\"5786\":null,\"5787\":0.000300898064994,\"5788\":null,\"5789\":null,\"5790\":0.084857883529303,\"5791\":0.084857883529303,\"5792\":0.09799092676604,\"5793\":0.454666234607907,\"5794\":0.013656142949727,\"5795\":null,\"5796\":0.427303027497454,\"5797\":0.042931210073141,\"5798\":0.021553559855569,\"5799\":0.954772706230905,\"5800\":null,\"5801\":0.189288028886214,\"5802\":0.308800111100824,\"5803\":0.376622534950468,\"5804\":0.01601703545968,\"5805\":null,\"5806\":0.203319137116934,\"5807\":0.13148319600037,\"5808\":0.737927043792242,\"5809\":0.512452550689751,\"5810\":0.025243033052495,\"5811\":0.542616424405148,\"5812\":0.039593556152208,\"5813\":0.163707064160726,\"5814\":0.084857883529303,\"5815\":0.031663734839367,\"5816\":0.034144986575317,\"5817\":0.705402277566892,\"5818\":0.251768354781965,\"5819\":0.542616424405148,\"5820\":0.639963892232201,\"5821\":0.13148319600037,\"5822\":0.163707064160726,\"5823\":0.067428941764651,\"5824\":0.353189519488936,\"5825\":0.940301823905194,\"5826\":0.042931210073141,\"5827\":0.542616424405148,\"5828\":0.053721877603926,\"5829\":0.067428941764651,\"5830\":0.830469400981391,\"5831\":0.737927043792242,\"5832\":null,\"5833\":0.203319137116934,\"5834\":0.542616424405148,\"5835\":0.027344690306453,\"5836\":0.353189519488936,\"5837\":0.042931210073141,\"5838\":0.053721877603926,\"5839\":0.067428941764651,\"5840\":0.800791593370984,\"5841\":0.067428941764651,\"5842\":0.737927043792242,\"5843\":0.13148319600037,\"5844\":0.067428941764651,\"5845\":0.606392926580872,\"5846\":0.308800111100824,\"5847\":null,\"5848\":0.031663734839367,\"5849\":0.031663734839367,\"5850\":0.737927043792242,\"5851\":0.01601703545968,\"5852\":0.01601703545968,\"5853\":0.122234052402555,\"5854\":0.427303027497454,\"5855\":0.940301823905194,\"5856\":0.067428941764651,\"5857\":0.01601703545968,\"5858\":0.512452550689751,\"5859\":0.705402277566892,\"5860\":0.353189519488936,\"5861\":0.067428941764651,\"5862\":0.062568280714749,\"5863\":0.021553559855569,\"5864\":0.454666234607907,\"5865\":null,\"5866\":0.512452550689751,\"5867\":0.13148319600037,\"5868\":0.737927043792242,\"5869\":0.606392926580872,\"5870\":null,\"5871\":null,\"5872\":0.376622534950468,\"5873\":0.019970373113601,\"5874\":0.639963892232201,\"5875\":0.454666234607907,\"5876\":0.203319137116934,\"5877\":0.830469400981391,\"5878\":0.954772706230905,\"5879\":0.353189519488936,\"5880\":0.639963892232201,\"5881\":0.13148319600037,\"5882\":0.005531895194889,\"5883\":0.078733450606425,\"5884\":0.639963892232201,\"5885\":0.737927043792242,\"5886\":0.800791593370984,\"5887\":0.800791593370984,\"5888\":0.800791593370984,\"5889\":0.512452550689751,\"5890\":0.705402277566892,\"5891\":0.105045829089899,\"5892\":0.830469400981391,\"5893\":0.203319137116934,\"5894\":0.203319137116934,\"5895\":0.542616424405148,\"5896\":0.004402370150912,\"5897\":0.830469400981391,\"5898\":0.01601703545968,\"5899\":0.427303027497454,\"5900\":null,\"5901\":0.008795481899824,\"5902\":null,\"5903\":0.376622534950468,\"5904\":0.034144986575317,\"5905\":0.042931210073141,\"5906\":0.954772706230905,\"5907\":0.008277011387834,\"5908\":0.122234052402555,\"5909\":0.542616424405148,\"5910\":0.053721877603926,\"5911\":0.308800111100824,\"5912\":0.013656142949727,\"5913\":0.15252291454495,\"5914\":0.376622534950468,\"5915\":0.039593556152208,\"5916\":0.800791593370984,\"5917\":0.639963892232201,\"5918\":0.00048143690399,\"5919\":0.9050134246829,\"5920\":0.025243033052495,\"5921\":0.012702527543746,\"5922\":0.454666234607907,\"5923\":0.163707064160726,\"5924\":0.88299231552634,\"5925\":0.376622534950468,\"5926\":0.105045829089899,\"5927\":0.983094157948338,\"5928\":0.542616424405148,\"5929\":0.042931210073141,\"5930\":0.122234052402555,\"5931\":0.203319137116934,\"5932\":0.13148319600037,\"5933\":0.88299231552634,\"5934\":0.639963892232201,\"5935\":0.163707064160726,\"5936\":0.88299231552634,\"5937\":0.234376446625312,\"5938\":0.353189519488936,\"5939\":0.639963892232201,\"5940\":0.027344690306453,\"5941\":0.078733450606425,\"5942\":0.288760299972225,\"5943\":0.078733450606425,\"5944\":0.376622534950468,\"5945\":0.454666234607907,\"5946\":0.163707064160726,\"5947\":0.017169706508657,\"5948\":0.017169706508657,\"5949\":0.067428941764651,\"5950\":0.512452550689751,\"5951\":0.034144986575317,\"5952\":0.001657253957967,\"5953\":0.084857883529303,\"5954\":0.163707064160726,\"5955\":0.308800111100824,\"5956\":0.376622534950468,\"5957\":0.830469400981391,\"5958\":0.034144986575317,\"5959\":0.105045829089899,\"5960\":null,\"5961\":0.288760299972225,\"5962\":0.053721877603926,\"5963\":0.067428941764651,\"5964\":0.008795481899824,\"5965\":0.034144986575317,\"5966\":0.606392926580872,\"5967\":0.954772706230905,\"5968\":0.606392926580872,\"5969\":0.308800111100824,\"5970\":0.353189519488936,\"5971\":0.003596889176928,\"5972\":0.007175261549856,\"5973\":0.203319137116934,\"5974\":0.067428941764651,\"5975\":0.830469400981391,\"5976\":0.800791593370984,\"5977\":null,\"5978\":0.606392926580872,\"5979\":0.027344690306453,\"5980\":0.542616424405148,\"5981\":0.542616424405148,\"5982\":0.454666234607907,\"5983\":0.376622534950468,\"5984\":0.376622534950468,\"5985\":0.542616424405148,\"5986\":null,\"5987\":null,\"5988\":null,\"5989\":null,\"5990\":0.427303027497454,\"5991\":0.639963892232201,\"5992\":0.830469400981391,\"5993\":0.013656142949727,\"5994\":0.376622534950468,\"5995\":0.084857883529303,\"5996\":0.737927043792242,\"5997\":0.737927043792242,\"5998\":0.000823997777984,\"5999\":0.737927043792242,\"6000\":0.427303027497454,\"6001\":0.012702527543746,\"6002\":0.234376446625312,\"6003\":0.251768354781965,\"6004\":0.067428941764651,\"6005\":0.454666234607907,\"6006\":null,\"6007\":null,\"6008\":0.830469400981391,\"6009\":0.003832978427923,\"6010\":0.454666234607907,\"6011\":0.542616424405148,\"6012\":0.542616424405148,\"6013\":0.454666234607907,\"6014\":0.105045829089899,\"6015\":0.062568280714749,\"6016\":0.105045829089899,\"6017\":0.15252291454495,\"6018\":0.203319137116934,\"6019\":0.084857883529303,\"6020\":0.251768354781965,\"6021\":0.512452550689751,\"6022\":0.427303027497454,\"6023\":0.105045829089899,\"6024\":0.105045829089899,\"6025\":0.13148319600037,\"6026\":0.830469400981391,\"6027\":0.053721877603926,\"6028\":0.606392926580872,\"6029\":0.830469400981391,\"6030\":0.606392926580872,\"6031\":0.308800111100824,\"6032\":0.234376446625312,\"6033\":0.954772706230905,\"6034\":0.163707064160726,\"6035\":0.994412554393112,\"6036\":null,\"6037\":0.975780020368484,\"6038\":0.234376446625312,\"6039\":0.376622534950468,\"6040\":0.001087862234978,\"6041\":0.163707064160726,\"6042\":0.639963892232201,\"6043\":0.042931210073141,\"6044\":0.376622534950468,\"6045\":null,\"6046\":0.940301823905194,\"6047\":0.000300898064994,\"6048\":0.308800111100824,\"6049\":0.031663734839367,\"6050\":0.9050134246829,\"6051\":0.122234052402555,\"6052\":0.203319137116934,\"6053\":0.084857883529303,\"6054\":0.067428941764651,\"6055\":0.308800111100824,\"6056\":0.062568280714749,\"6057\":0.251768354781965,\"6058\":0.084857883529303,\"6059\":0.606392926580872,\"6060\":0.542616424405148,\"6061\":0.203319137116934,\"6062\":null,\"6063\":0.737927043792242,\"6064\":0.830469400981391,\"6065\":0.542616424405148,\"6066\":0.004402370150912,\"6067\":0.705402277566892,\"6068\":0.09799092676604,\"6069\":0.376622534950468,\"6070\":0.034144986575317,\"6071\":0.034144986575317,\"6072\":0.017169706508657,\"6073\":0.203319137116934,\"6074\":0.830469400981391,\"6075\":0.606392926580872,\"6076\":0.013656142949727,\"6077\":null,\"6078\":0.163707064160726,\"6079\":null,\"6080\":0.034144986575317,\"6081\":0.9050134246829,\"6082\":0.053721877603926,\"6083\":0.031663734839367,\"6084\":0.288760299972225,\"6085\":0.13148319600037,\"6086\":0.940301823905194,\"6087\":0.737927043792242,\"6088\":0.954772706230905,\"6089\":0.975780020368484,\"6090\":null,\"6091\":0.189288028886214,\"6092\":0.376622534950468,\"6093\":0.542616424405148,\"6094\":0.705402277566892,\"6095\":0.13148319600037,\"6096\":0.639963892232201,\"6097\":0.639963892232201,\"6098\":0.005531895194889,\"6099\":0.15252291454495,\"6100\":0.067428941764651,\"6101\":null,\"6102\":null,\"6103\":0.034144986575317,\"6104\":null,\"6105\":0.027344690306453,\"6106\":0.954772706230905,\"6107\":0.189288028886214,\"6108\":0.084857883529303,\"6109\":0.13148319600037,\"6110\":null,\"6111\":0.105045829089899,\"6112\":0.737927043792242,\"6113\":0.010693454309786,\"6114\":0.606392926580872,\"6115\":null,\"6116\":0.308800111100824,\"6117\":0.308800111100824,\"6118\":0.251768354781965,\"6119\":0.003832978427923,\"6120\":0.025243033052495,\"6121\":null,\"6122\":0.01601703545968,\"6123\":0.542616424405148,\"6124\":0.991959077863161,\"6125\":0.542616424405148,\"6126\":0.031663734839367,\"6127\":0.012702527543746,\"6128\":0.705402277566892,\"6129\":0.308800111100824,\"6130\":null,\"6131\":0.084857883529303,\"6132\":0.031663734839367,\"6133\":0.639963892232201,\"6134\":0.189288028886214,\"6135\":0.122234052402555,\"6136\":0.027344690306453,\"6137\":0.049717618739006,\"6138\":0.15252291454495,\"6139\":0.007175261549856,\"6140\":0.542616424405148,\"6141\":0.542616424405148,\"6142\":0.203319137116934,\"6143\":0.122234052402555,\"6144\":0.9050134246829,\"6145\":0.427303027497454,\"6146\":0.189288028886214,\"6147\":0.9050134246829,\"6148\":0.13148319600037,\"6149\":0.427303027497454,\"6150\":0.606392926580872,\"6151\":0.639963892232201,\"6152\":0.427303027497454,\"6153\":0.067428941764651,\"6154\":0.830469400981391,\"6155\":null,\"6156\":0.639963892232201,\"6157\":null,\"6158\":0.705402277566892,\"6159\":null,\"6160\":0.005531895194889,\"6161\":null,\"6162\":null,\"6163\":0.639963892232201,\"6164\":0.163707064160726,\"6165\":0.13148319600037,\"6166\":0.705402277566892,\"6167\":0.078733450606425,\"6168\":0.189288028886214,\"6169\":0.639963892232201,\"6170\":0.203319137116934,\"6171\":0.13148319600037,\"6172\":0.000361077677993,\"6173\":0.163707064160726,\"6174\":0.062568280714749,\"6175\":null,\"6176\":0.800791593370984,\"6177\":0.027344690306453,\"6178\":0.003175631885936,\"6179\":0.639963892232201,\"6180\":0.542616424405148,\"6181\":null,\"6182\":0.737927043792242,\"6183\":0.105045829089899,\"6184\":null,\"6185\":0.203319137116934,\"6186\":0.639963892232201,\"6187\":null,\"6188\":0.308800111100824,\"6189\":null,\"6190\":0.005531895194889,\"6191\":0.234376446625312,\"6192\":0.9050134246829,\"6193\":0.203319137116934,\"6194\":0.003175631885936,\"6195\":0.427303027497454,\"6196\":0.13148319600037,\"6197\":0.013656142949727,\"6198\":0.705402277566892,\"6199\":0.705402277566892,\"6200\":0.203319137116934,\"6201\":0.067428941764651,\"6202\":0.234376446625312,\"6203\":0.737927043792242,\"6204\":0.9050134246829,\"6205\":null,\"6206\":0.994412554393112,\"6207\":0.954772706230905,\"6208\":0.737927043792242,\"6209\":0.234376446625312,\"6210\":0.000823997777984,\"6211\":null,\"6212\":0.512452550689751,\"6213\":0.639963892232201,\"6214\":null,\"6215\":0.308800111100824,\"6216\":0.025243033052495,\"6217\":0.737927043792242,\"6218\":0.512452550689751,\"6219\":null,\"6220\":0.008795481899824,\"6221\":0.427303027497454,\"6222\":0.376622534950468,\"6223\":0.000694380149986,\"6224\":0.078733450606425,\"6225\":null,\"6226\":null,\"6227\":0.13148319600037,\"6228\":0.512452550689751,\"6229\":0.042931210073141,\"6230\":0.737927043792242,\"6231\":0.251768354781965,\"6232\":null,\"6233\":0.542616424405148,\"6234\":0.021553559855569,\"6235\":0.163707064160726,\"6236\":0.203319137116934,\"6237\":0.13148319600037,\"6238\":0.078733450606425,\"6239\":0.13148319600037,\"6240\":0.004402370150912,\"6241\":0.084857883529303,\"6242\":null,\"6243\":0.15252291454495,\"6244\":null,\"6245\":0.122234052402555,\"6246\":0.737927043792242,\"6247\":0.9050134246829,\"6248\":0.010693454309786,\"6249\":0.021553559855569,\"6250\":0.042931210073141,\"6251\":0.013656142949727,\"6252\":0.737927043792242,\"6253\":null,\"6254\":0.203319137116934,\"6255\":0.88299231552634,\"6256\":0.376622534950468,\"6257\":0.234376446625312,\"6258\":0.251768354781965,\"6259\":0.13148319600037,\"6260\":0.189288028886214,\"6261\":0.203319137116934,\"6262\":0.163707064160726,\"6263\":0.203319137116934,\"6264\":0.542616424405148,\"6265\":0.049717618739006,\"6266\":0.004402370150912,\"6267\":0.639963892232201,\"6268\":0.251768354781965,\"6269\":0.427303027497454,\"6270\":0.288760299972225,\"6271\":0.308800111100824,\"6272\":0.800791593370984,\"6273\":0.308800111100824,\"6274\":0.122234052402555,\"6275\":0.800791593370984,\"6276\":0.021553559855569,\"6277\":0.737927043792242,\"6278\":0.053721877603926,\"6279\":0.639963892232201,\"6280\":0.800791593370984,\"6281\":0.542616424405148,\"6282\":0.234376446625312,\"6283\":0.005531895194889,\"6284\":0.09799092676604,\"6285\":0.163707064160726,\"6286\":0.639963892232201,\"6287\":0.542616424405148,\"6288\":0.639963892232201,\"6289\":0.737927043792242,\"6290\":0.084857883529303,\"6291\":0.376622534950468,\"6292\":0.017169706508657,\"6293\":0.512452550689751,\"6294\":0.067428941764651,\"6295\":0.454666234607907,\"6296\":null,\"6297\":0.203319137116934,\"6298\":0.189288028886214,\"6299\":null,\"6300\":0.954772706230905,\"6301\":0.008795481899824,\"6302\":0.017169706508657,\"6303\":0.005865197666883,\"6304\":null,\"6305\":0.251768354781965,\"6306\":0.163707064160726,\"6307\":0.13148319600037,\"6308\":null,\"6309\":0.454666234607907,\"6310\":0.639963892232201,\"6311\":0.189288028886214,\"6312\":0.454666234607907,\"6313\":0.376622534950468,\"6314\":0.639963892232201,\"6315\":0.454666234607907,\"6316\":0.010693454309786,\"6317\":0.105045829089899,\"6318\":0.15252291454495,\"6319\":0.251768354781965,\"6320\":0.288760299972225,\"6321\":0.234376446625312,\"6322\":0.639963892232201,\"6323\":0.053721877603926,\"6324\":0.353189519488936,\"6325\":null,\"6326\":0.639963892232201,\"6327\":0.288760299972225,\"6328\":0.830469400981391,\"6329\":null,\"6330\":null,\"6331\":0.251768354781965,\"6332\":0.639963892232201,\"6333\":null,\"6334\":0.9050134246829,\"6335\":0.234376446625312,\"6336\":0.830469400981391,\"6337\":0.021553559855569,\"6338\":0.737927043792242,\"6339\":null,\"6340\":null,\"6341\":null,\"6342\":0.053721877603926,\"6343\":0.705402277566892,\"6344\":null,\"6345\":null,\"6346\":null,\"6347\":0.800791593370984,\"6348\":0.000361077677993,\"6349\":0.13148319600037,\"6350\":0.376622534950468,\"6351\":0.234376446625312,\"6352\":0.203319137116934,\"6353\":0.084857883529303,\"6354\":null,\"6355\":0.454666234607907,\"6356\":0.542616424405148,\"6357\":null,\"6358\":null,\"6359\":0.13148319600037,\"6360\":0.376622534950468,\"6361\":0.376622534950468,\"6362\":0.003596889176928,\"6363\":null,\"6364\":null,\"6365\":0.203319137116934,\"6366\":0.376622534950468,\"6367\":0.00048143690399,\"6368\":0.737927043792242,\"6369\":0.737927043792242,\"6370\":null,\"6371\":0.454666234607907,\"6372\":0.639963892232201,\"6373\":0.308800111100824,\"6374\":0.542616424405148,\"6375\":null,\"6376\":0.737927043792242,\"6377\":null,\"6378\":0.019970373113601,\"6379\":null,\"6380\":null,\"6381\":0.737927043792242,\"6382\":0.008795481899824,\"6383\":0.830469400981391,\"6384\":0.9050134246829,\"6385\":null,\"6386\":0.13148319600037,\"6387\":0.122234052402555,\"6388\":null,\"6389\":0.954772706230905,\"6390\":0.034144986575317,\"6391\":0.737927043792242,\"6392\":0.251768354781965,\"6393\":0.234376446625312,\"6394\":0.639963892232201,\"6395\":null,\"6396\":null,\"6397\":0.830469400981391,\"6398\":0.983094157948338,\"6399\":0.376622534950468,\"6400\":0.737927043792242,\"6401\":0.122234052402555,\"6402\":0.376622534950468,\"6403\":0.454666234607907,\"6404\":0.542616424405148,\"6405\":0.00147671511897,\"6406\":0.017169706508657,\"6407\":null,\"6408\":0.053721877603926,\"6409\":0.705402277566892,\"6410\":0.353189519488936,\"6411\":null,\"6412\":0.203319137116934,\"6413\":0.9050134246829,\"6414\":null,\"6415\":0.606392926580872,\"6416\":0.88299231552634,\"6417\":0.737927043792242,\"6418\":0.062568280714749,\"6419\":0.251768354781965,\"6420\":0.954772706230905,\"6421\":0.09799092676604,\"6422\":0.105045829089899,\"6423\":0.09799092676604,\"6424\":0.308800111100824,\"6425\":0.122234052402555,\"6426\":null,\"6427\":null,\"6428\":null,\"6429\":0.13148319600037,\"6430\":0.067428941764651,\"6431\":0.9050134246829,\"6432\":0.454666234607907,\"6433\":0.705402277566892,\"6434\":0.13148319600037,\"6435\":0.737927043792242,\"6436\":0.542616424405148,\"6437\":0.705402277566892,\"6438\":0.542616424405148,\"6439\":0.512452550689751,\"6440\":0.308800111100824,\"6441\":0.012702527543746,\"6442\":0.049717618739006,\"6443\":0.067428941764651,\"6444\":null,\"6445\":0.9050134246829,\"6446\":0.122234052402555,\"6447\":0.09799092676604,\"6448\":0.078733450606425,\"6449\":0.012702527543746,\"6450\":0.251768354781965,\"6451\":0.004647717803907,\"6452\":0.042931210073141,\"6453\":0.288760299972225,\"6454\":0.15252291454495,\"6455\":0.203319137116934,\"6456\":0.084857883529303,\"6457\":0.053721877603926,\"6458\":null,\"6459\":0.308800111100824,\"6460\":0.454666234607907,\"6461\":null,\"6462\":0.078733450606425,\"6463\":0.027344690306453,\"6464\":0.542616424405148,\"6465\":0.940301823905194,\"6466\":0.017169706508657,\"6467\":0.353189519488936,\"6468\":0.88299231552634,\"6469\":0.705402277566892,\"6470\":0.025243033052495,\"6471\":0.105045829089899,\"6472\":0.288760299972225,\"6473\":0.353189519488936,\"6474\":0.039593556152208,\"6475\":null,\"6476\":0.021553559855569,\"6477\":0.13148319600037,\"6478\":0.013656142949727,\"6479\":0.010693454309786,\"6480\":null,\"6481\":0.427303027497454,\"6482\":0.376622534950468,\"6483\":0.001777613183964,\"6484\":0.053721877603926,\"6485\":0.203319137116934,\"6486\":0.01601703545968,\"6487\":0.027344690306453,\"6488\":0.639963892232201,\"6489\":0.800791593370984,\"6490\":0.078733450606425,\"6491\":0.163707064160726,\"6492\":0.639963892232201,\"6493\":0.013656142949727,\"6494\":0.042931210073141,\"6495\":0.9050134246829,\"6496\":0.454666234607907,\"6497\":0.983094157948338,\"6498\":0.454666234607907,\"6499\":0.606392926580872,\"6500\":0.027344690306453,\"6501\":0.376622534950468,\"6502\":0.163707064160726,\"6503\":0.308800111100824,\"6504\":0.376622534950468,\"6505\":0.078733450606425,\"6506\":0.027344690306453,\"6507\":0.012702527543746,\"6508\":0.105045829089899,\"6509\":0.008795481899824,\"6510\":0.830469400981391,\"6511\":null,\"6512\":0.705402277566892,\"6513\":0.454666234607907,\"6514\":null,\"6515\":null,\"6516\":null,\"6517\":0.512452550689751,\"6518\":0.542616424405148,\"6519\":0.008795481899824,\"6520\":0.251768354781965,\"6521\":0.542616424405148,\"6522\":0.606392926580872,\"6523\":0.639963892232201,\"6524\":0.001342468289973,\"6525\":0.007175261549856,\"6526\":0.042931210073141,\"6527\":0.353189519488936,\"6528\":0.954772706230905,\"6529\":0.542616424405148,\"6530\":0.376622534950468,\"6531\":0.105045829089899,\"6532\":0.705402277566892,\"6533\":0.308800111100824,\"6534\":0.606392926580872,\"6535\":null,\"6536\":0.013656142949727,\"6537\":0.084857883529303,\"6538\":0.975780020368484,\"6539\":0.830469400981391,\"6540\":0.005865197666883,\"6541\":null,\"6542\":0.542616424405148,\"6543\":0.542616424405148,\"6544\":0.000300898064994,\"6545\":0.606392926580872,\"6546\":0.203319137116934,\"6547\":0.027344690306453,\"6548\":0.01601703545968,\"6549\":0.376622534950468,\"6550\":0.027344690306453,\"6551\":0.039593556152208,\"6552\":null,\"6553\":null,\"6554\":null,\"6555\":0.105045829089899,\"6556\":0.039593556152208,\"6557\":0.008795481899824,\"6558\":0.512452550689751,\"6559\":0.353189519488936,\"6560\":0.003175631885936,\"6561\":0.234376446625312,\"6562\":0.606392926580872,\"6563\":null,\"6564\":0.000300898064994,\"6565\":null,\"6566\":0.512452550689751,\"6567\":0.234376446625312,\"6568\":0.542616424405148,\"6569\":0.308800111100824,\"6570\":null,\"6571\":0.639963892232201,\"6572\":0.830469400981391,\"6573\":null,\"6574\":0.105045829089899,\"6575\":0.454666234607907,\"6576\":0.353189519488936,\"6577\":0.800791593370984,\"6578\":null,\"6579\":0.606392926580872,\"6580\":null,\"6581\":0.002962688639941,\"6582\":0.067428941764651,\"6583\":null,\"6584\":0.003832978427923,\"6585\":0.027344690306453,\"6586\":0.454666234607907,\"6587\":null,\"6588\":0.542616424405148,\"6589\":0.251768354781965,\"6590\":0.376622534950468,\"6591\":0.454666234607907,\"6592\":0.234376446625312,\"6593\":null,\"6594\":0.084857883529303,\"6595\":0.542616424405148,\"6596\":null,\"6597\":0.308800111100824,\"6598\":0.737927043792242,\"6599\":0.512452550689751,\"6600\":0.234376446625312,\"6601\":0.639963892232201,\"6602\":0.007175261549856,\"6603\":0.049717618739006,\"6604\":0.353189519488936,\"6605\":0.251768354781965,\"6606\":0.454666234607907,\"6607\":0.542616424405148,\"6608\":0.012702527543746,\"6609\":0.01601703545968,\"6610\":0.705402277566892,\"6611\":null,\"6612\":0.454666234607907,\"6613\":0.639963892232201,\"6614\":0.88299231552634,\"6615\":0.010693454309786,\"6616\":0.705402277566892,\"6617\":0.737927043792242,\"6618\":0.010693454309786,\"6619\":0.042931210073141,\"6620\":0.998412184057032,\"6621\":null,\"6622\":null,\"6623\":0.705402277566892,\"6624\":0.067428941764651,\"6625\":0.376622534950468,\"6626\":0.954772706230905,\"6627\":null,\"6628\":0.800791593370984,\"6629\":0.027344690306453,\"6630\":0.542616424405148,\"6631\":0.189288028886214,\"6632\":null,\"6633\":0.084857883529303,\"6634\":0.189288028886214,\"6635\":0.017169706508657,\"6636\":0.203319137116934,\"6637\":0.189288028886214,\"6638\":0.000300898064994,\"6639\":0.542616424405148,\"6640\":0.067428941764651,\"6641\":0.084857883529303,\"6642\":0.542616424405148,\"6643\":null,\"6644\":0.163707064160726,\"6645\":0.542616424405148,\"6646\":0.606392926580872,\"6647\":0.049717618739006,\"6648\":0.042931210073141,\"6649\":0.203319137116934,\"6650\":0.105045829089899,\"6651\":0.049717618739006,\"6652\":0.053721877603926,\"6653\":0.251768354781965,\"6654\":0.251768354781965,\"6655\":null,\"6656\":0.105045829089899,\"6657\":0.9050134246829,\"6658\":0.034144986575317,\"6659\":0.308800111100824,\"6660\":0.606392926580872,\"6661\":0.013656142949727,\"6662\":0.042931210073141,\"6663\":0.376622534950468,\"6664\":0.288760299972225,\"6665\":0.288760299972225,\"6666\":null,\"6667\":null,\"6668\":0.203319137116934,\"6669\":0.053721877603926,\"6670\":0.189288028886214,\"6671\":0.13148319600037,\"6672\":0.9050134246829,\"6673\":0.308800111100824,\"6674\":0.163707064160726,\"6675\":0.09799092676604,\"6676\":0.288760299972225,\"6677\":0.454666234607907,\"6678\":0.042931210073141,\"6679\":0.512452550689751,\"6680\":0.163707064160726,\"6681\":0.021553559855569,\"6682\":0.13148319600037,\"6683\":0.13148319600037,\"6684\":0.105045829089899,\"6685\":null,\"6686\":0.251768354781965,\"6687\":0.027344690306453,\"6688\":0.021553559855569,\"6689\":0.042931210073141,\"6690\":0.001777613183964,\"6691\":0.007175261549856,\"6692\":0.737927043792242,\"6693\":0.737927043792242,\"6694\":0.606392926580872,\"6695\":0.308800111100824,\"6696\":0.542616424405148,\"6697\":0.013656142949727,\"6698\":0.308800111100824,\"6699\":0.542616424405148,\"6700\":null,\"6701\":0.308800111100824,\"6702\":0.251768354781965,\"6703\":0.027344690306453,\"6704\":0.639963892232201,\"6705\":0.005865197666883,\"6706\":0.830469400981391,\"6707\":0.88299231552634,\"6708\":0.105045829089899,\"6709\":0.705402277566892,\"6710\":0.737927043792242,\"6711\":0.189288028886214,\"6712\":0.251768354781965,\"6713\":null,\"6714\":0.251768354781965,\"6715\":0.737927043792242,\"6716\":null,\"6717\":0.376622534950468,\"6718\":0.163707064160726,\"6719\":0.376622534950468,\"6720\":0.454666234607907,\"6721\":0.353189519488936,\"6722\":0.053721877603926,\"6723\":0.454666234607907,\"6724\":0.353189519488936,\"6725\":0.067428941764651,\"6726\":0.163707064160726,\"6727\":0.189288028886214,\"6728\":0.001777613183964,\"6729\":0.975780020368484,\"6730\":0.203319137116934,\"6731\":0.251768354781965,\"6732\":0.454666234607907,\"6733\":null,\"6734\":0.308800111100824,\"6735\":0.251768354781965,\"6736\":0.031663734839367,\"6737\":0.13148319600037,\"6738\":0.376622534950468,\"6739\":0.189288028886214,\"6740\":0.800791593370984,\"6741\":0.251768354781965,\"6742\":0.000300898064994,\"6743\":0.353189519488936,\"6744\":0.830469400981391,\"6745\":0.454666234607907,\"6746\":0.454666234607907,\"6747\":0.084857883529303,\"6748\":0.163707064160726,\"6749\":null,\"6750\":0.067428941764651,\"6751\":0.203319137116934,\"6752\":0.454666234607907,\"6753\":0.13148319600037,\"6754\":0.000361077677993,\"6755\":0.01601703545968,\"6756\":0.606392926580872,\"6757\":0.542616424405148,\"6758\":0.830469400981391,\"6759\":0.737927043792242,\"6760\":0.078733450606425,\"6761\":0.308800111100824,\"6762\":0.454666234607907,\"6763\":null,\"6764\":0.13148319600037,\"6765\":null,\"6766\":0.9050134246829,\"6767\":null,\"6768\":0.251768354781965,\"6769\":null,\"6770\":0.067428941764651,\"6771\":0.078733450606425,\"6772\":0.308800111100824,\"6773\":0.954772706230905,\"6774\":0.542616424405148,\"6775\":0.163707064160726,\"6776\":0.251768354781965,\"6777\":0.034144986575317,\"6778\":null,\"6779\":0.512452550689751,\"6780\":0.013656142949727,\"6781\":0.189288028886214,\"6782\":0.512452550689751,\"6783\":0.308800111100824,\"6784\":0.012702527543746,\"6785\":0.308800111100824,\"6786\":0.288760299972225,\"6787\":0.067428941764651,\"6788\":null,\"6789\":0.308800111100824,\"6790\":null,\"6791\":0.800791593370984,\"6792\":0.705402277566892,\"6793\":0.163707064160726,\"6794\":0.800791593370984,\"6795\":0.00147671511897,\"6796\":0.542616424405148,\"6797\":0.122234052402555,\"6798\":0.203319137116934,\"6799\":0.203319137116934,\"6800\":0.512452550689751,\"6801\":0.15252291454495,\"6802\":0.042931210073141,\"6803\":0.427303027497454,\"6804\":0.251768354781965,\"6805\":0.251768354781965,\"6806\":0.542616424405148,\"6807\":0.737927043792242,\"6808\":0.542616424405148,\"6809\":0.09799092676604,\"6810\":0.251768354781965,\"6811\":0.005531895194889,\"6812\":0.251768354781965,\"6813\":0.639963892232201,\"6814\":0.084857883529303,\"6815\":null,\"6816\":0.542616424405148,\"6817\":0.053721877603926,\"6818\":0.004647717803907,\"6819\":0.800791593370984,\"6820\":0.234376446625312,\"6821\":0.203319137116934,\"6822\":null,\"6823\":0.251768354781965,\"6824\":0.084857883529303,\"6825\":0.234376446625312,\"6826\":0.001087862234978,\"6827\":0.042931210073141,\"6828\":0.454666234607907,\"6829\":0.203319137116934,\"6830\":0.09799092676604,\"6831\":0.189288028886214,\"6832\":0.013656142949727,\"6833\":0.012702527543746,\"6834\":0.042931210073141,\"6835\":null,\"6836\":0.9050134246829,\"6837\":0.053721877603926,\"6838\":0.13148319600037,\"6839\":0.13148319600037,\"6840\":0.234376446625312,\"6841\":0.512452550689751,\"6842\":0.203319137116934,\"6843\":0.001087862234978,\"6844\":null,\"6845\":0.737927043792242,\"6846\":0.427303027497454,\"6847\":0.737927043792242,\"6848\":0.353189519488936,\"6849\":0.122234052402555,\"6850\":0.705402277566892,\"6851\":0.13148319600037,\"6852\":0.13148319600037,\"6853\":0.705402277566892,\"6854\":0.353189519488936,\"6855\":0.234376446625312,\"6856\":0.203319137116934,\"6857\":0.01601703545968,\"6858\":0.542616424405148,\"6859\":0.034144986575317,\"6860\":0.639963892232201,\"6861\":0.983094157948338,\"6862\":0.13148319600037,\"6863\":0.639963892232201,\"6864\":0.737927043792242,\"6865\":null,\"6866\":0.017169706508657,\"6867\":0.010045366169799,\"6868\":0.737927043792242,\"6869\":0.053721877603926,\"6870\":0.9050134246829,\"6871\":null,\"6872\":0.163707064160726,\"6873\":0.940301823905194,\"6874\":0.025243033052495,\"6875\":0.308800111100824,\"6876\":0.013656142949727,\"6877\":0.012702527543746,\"6878\":null,\"6879\":0.88299231552634,\"6880\":0.003832978427923,\"6881\":0.042931210073141,\"6882\":0.004402370150912,\"6883\":0.234376446625312,\"6884\":0.308800111100824,\"6885\":0.705402277566892,\"6886\":0.800791593370984,\"6887\":0.031663734839367,\"6888\":0.122234052402555,\"6889\":0.203319137116934,\"6890\":0.039593556152208,\"6891\":0.004402370150912,\"6892\":0.308800111100824,\"6893\":0.15252291454495,\"6894\":0.606392926580872,\"6895\":0.542616424405148,\"6896\":null,\"6897\":0.376622534950468,\"6898\":0.737927043792242,\"6899\":null,\"6900\":0.234376446625312,\"6901\":0.353189519488936,\"6902\":0.639963892232201,\"6903\":0.427303027497454,\"6904\":0.010693454309786,\"6905\":0.005531895194889,\"6906\":null,\"6907\":0.454666234607907,\"6908\":0.9050134246829,\"6909\":0.830469400981391,\"6910\":0.800791593370984,\"6911\":null,\"6912\":0.376622534950468,\"6913\":0.308800111100824,\"6914\":0.940301823905194,\"6915\":0.376622534950468,\"6916\":0.308800111100824,\"6917\":0.163707064160726,\"6918\":0.9050134246829,\"6919\":0.830469400981391,\"6920\":null,\"6921\":0.940301823905194,\"6922\":0.427303027497454,\"6923\":null,\"6924\":0.737927043792242,\"6925\":null,\"6926\":0.454666234607907,\"6927\":0.454666234607907,\"6928\":0.003832978427923,\"6929\":0.053721877603926,\"6930\":0.542616424405148,\"6931\":0.639963892232201,\"6932\":0.027344690306453,\"6933\":0.001189704656976,\"6934\":0.376622534950468,\"6935\":0.9050134246829,\"6936\":0.512452550689751,\"6937\":0.88299231552634,\"6938\":0.053721877603926,\"6939\":0.376622534950468,\"6940\":0.13148319600037,\"6941\":0.084857883529303,\"6942\":null,\"6943\":0.15252291454495,\"6944\":0.288760299972225,\"6945\":0.013656142949727,\"6946\":null,\"6947\":0.13148319600037,\"6948\":0.639963892232201,\"6949\":0.189288028886214,\"6950\":0.007175261549856,\"6951\":0.010693454309786,\"6952\":0.427303027497454,\"6953\":0.353189519488936,\"6954\":0.053721877603926,\"6955\":0.13148319600037,\"6956\":null,\"6957\":null,\"6958\":0.049717618739006,\"6959\":0.983094157948338,\"6960\":null,\"6961\":0.084857883529303,\"6962\":0.084857883529303,\"6963\":0.007175261549856,\"6964\":0.454666234607907,\"6965\":0.830469400981391,\"6966\":0.002430330524951,\"6967\":0.251768354781965,\"6968\":0.308800111100824,\"6969\":0.639963892232201,\"6970\":0.13148319600037,\"6971\":0.353189519488936,\"6972\":0.122234052402555,\"6973\":0.88299231552634,\"6974\":0.105045829089899,\"6975\":0.427303027497454,\"6976\":0.13148319600037,\"6977\":0.203319137116934,\"6978\":0.376622534950468,\"6979\":0.542616424405148,\"6980\":0.251768354781965,\"6981\":null,\"6982\":0.010693454309786,\"6983\":0.067428941764651,\"6984\":0.542616424405148,\"6985\":0.049717618739006,\"6986\":0.376622534950468,\"6987\":0.012702527543746,\"6988\":0.008795481899824,\"6989\":0.512452550689751,\"6990\":0.105045829089899,\"6991\":0.105045829089899,\"6992\":0.975780020368484,\"6993\":0.084857883529303,\"6994\":0.203319137116934,\"6995\":null,\"6996\":null,\"6997\":0.454666234607907,\"6998\":0.606392926580872,\"6999\":0.002583094157948,\"7000\":0.189288028886214,\"7001\":0.737927043792242,\"7002\":0.454666234607907,\"7003\":0.13148319600037,\"7004\":0.427303027497454,\"7005\":0.203319137116934,\"7006\":0.163707064160726,\"7007\":0.705402277566892,\"7008\":0.376622534950468,\"7009\":0.454666234607907,\"7010\":0.251768354781965,\"7011\":0.122234052402555,\"7012\":0.039593556152208,\"7013\":0.017169706508657,\"7014\":0.13148319600037,\"7015\":0.017169706508657,\"7016\":0.017169706508657,\"7017\":0.251768354781965,\"7018\":0.003175631885936,\"7019\":0.084857883529303,\"7020\":0.042931210073141,\"7021\":0.122234052402555,\"7022\":null,\"7023\":0.034144986575317,\"7024\":0.542616424405148,\"7025\":0.084857883529303,\"7026\":0.606392926580872,\"7027\":null,\"7028\":0.234376446625312,\"7029\":0.288760299972225,\"7030\":null,\"7031\":0.13148319600037,\"7032\":null,\"7033\":0.737927043792242,\"7034\":0.09799092676604,\"7035\":0.15252291454495,\"7036\":0.053721877603926,\"7037\":0.105045829089899,\"7038\":0.189288028886214,\"7039\":0.078733450606425,\"7040\":0.15252291454495,\"7041\":0.002143320062957,\"7042\":0.105045829089899,\"7043\":0.15252291454495,\"7044\":0.01601703545968,\"7045\":0.019970373113601,\"7046\":0.639963892232201,\"7047\":0.008277011387834,\"7048\":0.353189519488936,\"7049\":0.9050134246829,\"7050\":0.122234052402555,\"7051\":0.042931210073141,\"7052\":null,\"7053\":0.353189519488936,\"7054\":0.454666234607907,\"7055\":null,\"7056\":0.427303027497454,\"7057\":0.830469400981391,\"7058\":null,\"7059\":0.010693454309786,\"7060\":0.353189519488936,\"7061\":0.830469400981391,\"7062\":0.105045829089899,\"7063\":null,\"7064\":0.084857883529303,\"7065\":0.639963892232201,\"7066\":0.005531895194889,\"7067\":0.105045829089899,\"7068\":0.012702527543746,\"7069\":0.308800111100824,\"7070\":0.003175631885936,\"7071\":0.353189519488936,\"7072\":null,\"7073\":0.940301823905194,\"7074\":null,\"7075\":0.062568280714749,\"7076\":0.427303027497454,\"7077\":0.006721599851866,\"7078\":0.027344690306453,\"7079\":0.288760299972225,\"7080\":0.105045829089899,\"7081\":0.830469400981391,\"7082\":0.122234052402555,\"7083\":0.000898064993982,\"7084\":0.002583094157948,\"7085\":0.288760299972225,\"7086\":0.007175261549856,\"7087\":0.376622534950468,\"7088\":0.021553559855569,\"7089\":0.189288028886214,\"7090\":0.542616424405148,\"7091\":0.512452550689751,\"7092\":0.830469400981391,\"7093\":0.606392926580872,\"7094\":null,\"7095\":0.376622534950468,\"7096\":0.234376446625312,\"7097\":0.042931210073141,\"7098\":0.542616424405148,\"7099\":0.542616424405148,\"7100\":0.067428941764651,\"7101\":null,\"7102\":null,\"7103\":0.606392926580872,\"7104\":null,\"7105\":null,\"7106\":0.639963892232201,\"7107\":0.012702527543746,\"7108\":null,\"7109\":null,\"7110\":null,\"7111\":0.053721877603926,\"7112\":0.067428941764651,\"7113\":0.13148319600037,\"7114\":0.376622534950468,\"7115\":0.007175261549856,\"7116\":null,\"7117\":0.427303027497454,\"7118\":0.034144986575317,\"7119\":null,\"7120\":0.189288028886214,\"7121\":null,\"7122\":null,\"7123\":0.542616424405148,\"7124\":0.15252291454495,\"7125\":null,\"7126\":0.427303027497454,\"7127\":0.542616424405148,\"7128\":0.88299231552634,\"7129\":0.940301823905194,\"7130\":null,\"7131\":0.800791593370984,\"7132\":0.105045829089899,\"7133\":0.013656142949727,\"7134\":0.017169706508657,\"7135\":0.800791593370984,\"7136\":0.005865197666883,\"7137\":0.983094157948338,\"7138\":0.542616424405148,\"7139\":0.542616424405148,\"7140\":0.376622534950468,\"7141\":0.019970373113601},\"global ANOSIM adj p-Value\":{\"0\":0.721773399014778,\"1\":0.510316678395496,\"2\":null,\"3\":0.721773399014778,\"4\":0.989081012598832,\"5\":0.302890413807444,\"6\":0.61462567046914,\"7\":0.61462567046914,\"8\":0.989507035690989,\"9\":0.784791802673782,\"10\":0.784791802673782,\"11\":0.669098712446352,\"12\":null,\"13\":0.898449981219482,\"14\":0.177209746774964,\"15\":0.721773399014778,\"16\":null,\"17\":0.721773399014778,\"18\":null,\"19\":0.510316678395496,\"20\":0.784791802673782,\"21\":0.89489149271876,\"22\":0.84217561284869,\"23\":0.510316678395496,\"24\":0.510316678395496,\"25\":0.784791802673782,\"26\":0.302890413807444,\"27\":0.840977951930241,\"28\":0.258761160714286,\"29\":0.94036075036075,\"30\":0.784791802673782,\"31\":0.721773399014778,\"32\":0.721773399014778,\"33\":null,\"34\":0.560727945193965,\"35\":null,\"36\":null,\"37\":null,\"38\":0.84217561284869,\"39\":0.302890413807444,\"40\":0.471230084222949,\"41\":0.61462567046914,\"42\":0.212826517744551,\"43\":0.61462567046914,\"44\":0.427773073666384,\"45\":0.669098712446352,\"46\":0.560727945193965,\"47\":null,\"48\":null,\"49\":0.361193792280143,\"50\":0.131022823330516,\"51\":0.784791802673782,\"52\":0.84217561284869,\"53\":0.61462567046914,\"54\":0.721773399014778,\"55\":0.721773399014778,\"56\":null,\"57\":0.329190985004939,\"58\":null,\"59\":0.329190985004939,\"60\":0.784791802673782,\"61\":0.560727945193965,\"62\":0.391846588949438,\"63\":0.721773399014778,\"64\":0.84217561284869,\"65\":0.560727945193965,\"66\":0.61462567046914,\"67\":0.280280159401039,\"68\":0.110734463276836,\"69\":0.077293233082707,\"70\":0.721773399014778,\"71\":0.391846588949438,\"72\":0.898449981219482,\"73\":0.560727945193965,\"74\":0.212826517744551,\"75\":0.61462567046914,\"76\":0.669098712446352,\"77\":null,\"78\":0.391846588949438,\"79\":null,\"80\":0.510316678395496,\"81\":0.94036075036075,\"82\":0.94036075036075,\"83\":0.721773399014778,\"84\":0.971777233320769,\"85\":0.329190985004939,\"86\":0.427773073666384,\"87\":0.098720682302772,\"88\":null,\"89\":0.721773399014778,\"90\":0.669098712446352,\"91\":0.122066869300912,\"92\":0.721773399014778,\"93\":null,\"94\":0.510316678395496,\"95\":0.784791802673782,\"96\":0.560727945193965,\"97\":0.560727945193965,\"98\":0.84217561284869,\"99\":0.669098712446352,\"100\":0.61462567046914,\"101\":0.560727945193965,\"102\":0.61462567046914,\"103\":0.669098712446352,\"104\":0.61462567046914,\"105\":0.99872088981578,\"106\":0.280280159401039,\"107\":0.560727945193965,\"108\":null,\"109\":0.427773073666384,\"110\":0.89489149271876,\"111\":0.391846588949438,\"112\":null,\"113\":null,\"114\":null,\"115\":null,\"116\":null,\"117\":0.329190985004939,\"118\":0.89489149271876,\"119\":0.784791802673782,\"120\":0.971777233320769,\"121\":0.784791802673782,\"122\":0.784791802673782,\"123\":0.61462567046914,\"124\":0.94036075036075,\"125\":0.329190985004939,\"126\":0.61462567046914,\"127\":null,\"128\":0.280280159401039,\"129\":0.510316678395496,\"130\":0.471230084222949,\"131\":0.89489149271876,\"132\":0.84217561284869,\"133\":0.989507035690989,\"134\":0.898449981219482,\"135\":0.560727945193965,\"136\":0.721773399014778,\"137\":null,\"138\":0.84217561284869,\"139\":0.391846588949438,\"140\":null,\"141\":0.721773399014778,\"142\":0.721773399014778,\"143\":0.721773399014778,\"144\":0.510316678395496,\"145\":0.669098712446352,\"146\":null,\"147\":0.427773073666384,\"148\":0.131022823330516,\"149\":0.560727945193965,\"150\":0.669098712446352,\"151\":0.280280159401039,\"152\":null,\"153\":0.510316678395496,\"154\":0.191683820502264,\"155\":0.110734463276836,\"156\":0.61462567046914,\"157\":0.721773399014778,\"158\":0.427773073666384,\"159\":0.162087912087912,\"160\":0.721773399014778,\"161\":0.212826517744551,\"162\":0.784791802673782,\"163\":0.669098712446352,\"164\":0.784791802673782,\"165\":0.898449981219482,\"166\":0.61462567046914,\"167\":0.236789727126806,\"168\":0.84217561284869,\"169\":null,\"170\":0.329190985004939,\"171\":0.391846588949438,\"172\":0.94036075036075,\"173\":0.669098712446352,\"174\":0.61462567046914,\"175\":0.898449981219482,\"176\":0.84217561284869,\"177\":null,\"178\":0.427773073666384,\"179\":0.61462567046914,\"180\":0.302890413807444,\"181\":0.258761160714286,\"182\":0.721773399014778,\"183\":0.560727945193965,\"184\":0.721773399014778,\"185\":0.258761160714286,\"186\":0.510316678395496,\"187\":0.391846588949438,\"188\":0.669098712446352,\"189\":0.510316678395496,\"190\":0.131022823330516,\"191\":0.669098712446352,\"192\":null,\"193\":0.669098712446352,\"194\":0.94036075036075,\"195\":0.122066869300912,\"196\":0.391846588949438,\"197\":0.669098712446352,\"198\":0.427773073666384,\"199\":0.784791802673782,\"200\":0.669098712446352,\"201\":0.669098712446352,\"202\":0.560727945193965,\"203\":0.84217561284869,\"204\":0.302890413807444,\"205\":null,\"206\":0.61462567046914,\"207\":0.840977951930241,\"208\":0.721773399014778,\"209\":0.669098712446352,\"210\":0.560727945193965,\"211\":0.177209746774964,\"212\":0.669098712446352,\"213\":0.471230084222949,\"214\":0.098720682302772,\"215\":0.258761160714286,\"216\":null,\"217\":0.669098712446352,\"218\":0.391846588949438,\"219\":0.302890413807444,\"220\":null,\"221\":0.302890413807444,\"222\":null,\"223\":null,\"224\":0.212826517744551,\"225\":0.329190985004939,\"226\":0.669098712446352,\"227\":0.391846588949438,\"228\":0.212826517744551,\"229\":0.236024844720497,\"230\":0.471230084222949,\"231\":0.84217561284869,\"232\":0.427773073666384,\"233\":0.784791802673782,\"234\":0.329190985004939,\"235\":0.94036075036075,\"236\":0.784791802673782,\"237\":0.721773399014778,\"238\":0.721773399014778,\"239\":0.139551964744767,\"240\":0.61462567046914,\"241\":0.61462567046914,\"242\":0.427773073666384,\"243\":0.102857142857143,\"244\":0.427773073666384,\"245\":0.84217561284869,\"246\":0.123972602739726,\"247\":0.721773399014778,\"248\":0.510316678395496,\"249\":0.94036075036075,\"250\":0.329190985004939,\"251\":0.471230084222949,\"252\":0.471230084222949,\"253\":0.066964285714286,\"254\":null,\"255\":null,\"256\":0.61462567046914,\"257\":null,\"258\":0.150684931506849,\"259\":null,\"260\":null,\"261\":0.784791802673782,\"262\":0.510316678395496,\"263\":0.236789727126806,\"264\":null,\"265\":0.391846588949438,\"266\":0.669098712446352,\"267\":0.510316678395496,\"268\":0.84217561284869,\"269\":0.302890413807444,\"270\":0.721773399014778,\"271\":0.560727945193965,\"272\":0.560727945193965,\"273\":null,\"274\":0.560727945193965,\"275\":0.84217561284869,\"276\":0.61462567046914,\"277\":0.898449981219482,\"278\":0.391846588949438,\"279\":0.61462567046914,\"280\":null,\"281\":0.191683820502264,\"282\":0.721773399014778,\"283\":0.840977951930241,\"284\":0.721773399014778,\"285\":0.391846588949438,\"286\":null,\"287\":null,\"288\":0.098720682302772,\"289\":0.280280159401039,\"290\":null,\"291\":null,\"292\":0.784791802673782,\"293\":0.84217561284869,\"294\":0.117697228144989,\"295\":0.721773399014778,\"296\":0.329190985004939,\"297\":0.236789727126806,\"298\":0.471230084222949,\"299\":0.669098712446352,\"300\":0.61462567046914,\"301\":0.84217561284869,\"302\":0.361193792280143,\"303\":0.329190985004939,\"304\":0.302890413807444,\"305\":0.258761160714286,\"306\":0.212826517744551,\"307\":0.721773399014778,\"308\":0.123972602739726,\"309\":0.898449981219482,\"310\":null,\"311\":0.61462567046914,\"312\":0.361193792280143,\"313\":0.110734463276836,\"314\":0.510316678395496,\"315\":0.669098712446352,\"316\":0.560727945193965,\"317\":0.560727945193965,\"318\":0.471230084222949,\"319\":0.212826517744551,\"320\":0.84217561284869,\"321\":0.61462567046914,\"322\":0.471230084222949,\"323\":0.898449981219482,\"324\":0.191683820502264,\"325\":0.84217561284869,\"326\":0.721773399014778,\"327\":0.560727945193965,\"328\":0.998735818476499,\"329\":0.510316678395496,\"330\":null,\"331\":0.721773399014778,\"332\":0.427773073666384,\"333\":0.560727945193965,\"334\":0.123972602739726,\"335\":0.280280159401039,\"336\":0.721773399014778,\"337\":0.191683820502264,\"338\":null,\"339\":0.510316678395496,\"340\":0.784791802673782,\"341\":0.139551964744767,\"342\":0.471230084222949,\"343\":0.94036075036075,\"344\":0.427773073666384,\"345\":0.94036075036075,\"346\":0.99872088981578,\"347\":0.721773399014778,\"348\":0.61462567046914,\"349\":0.898449981219482,\"350\":0.94036075036075,\"351\":0.391846588949438,\"352\":0.471230084222949,\"353\":0.471230084222949,\"354\":0.560727945193965,\"355\":0.391846588949438,\"356\":0.94036075036075,\"357\":0.280280159401039,\"358\":0.669098712446352,\"359\":0.212826517744551,\"360\":0.840977951930241,\"361\":0.427773073666384,\"362\":0.784791802673782,\"363\":0.560727945193965,\"364\":0.212826517744551,\"365\":null,\"366\":0.077293233082707,\"367\":0.329190985004939,\"368\":0.302890413807444,\"369\":0.560727945193965,\"370\":0.94036075036075,\"371\":0.258761160714286,\"372\":0.61462567046914,\"373\":0.427773073666384,\"374\":0.84217561284869,\"375\":0.391846588949438,\"376\":0.840977951930241,\"377\":0.560727945193965,\"378\":0.471230084222949,\"379\":0.784791802673782,\"380\":null,\"381\":0.212826517744551,\"382\":0.84217561284869,\"383\":0.669098712446352,\"384\":0.669098712446352,\"385\":0.61462567046914,\"386\":0.391846588949438,\"387\":0.560727945193965,\"388\":0.89489149271876,\"389\":0.427773073666384,\"390\":0.510316678395496,\"391\":0.391846588949438,\"392\":0.510316678395496,\"393\":0.510316678395496,\"394\":null,\"395\":0.280280159401039,\"396\":0.898449981219482,\"397\":0.721773399014778,\"398\":0.510316678395496,\"399\":0.721773399014778,\"400\":null,\"401\":0.560727945193965,\"402\":0.391846588949438,\"403\":0.721773399014778,\"404\":0.191683820502264,\"405\":null,\"406\":0.721773399014778,\"407\":0.329190985004939,\"408\":null,\"409\":0.427773073666384,\"410\":0.510316678395496,\"411\":0.471230084222949,\"412\":0.427773073666384,\"413\":0.560727945193965,\"414\":null,\"415\":0.840977951930241,\"416\":0.391846588949438,\"417\":0.560727945193965,\"418\":null,\"419\":0.050649350649351,\"420\":0.329190985004939,\"421\":0.131022823330516,\"422\":0.177209746774964,\"423\":0.302890413807444,\"424\":0.236789727126806,\"425\":0.361193792280143,\"426\":0.721773399014778,\"427\":0.989081012598832,\"428\":0.84217561284869,\"429\":0.302890413807444,\"430\":0.560727945193965,\"431\":0.61462567046914,\"432\":null,\"433\":null,\"434\":0.721773399014778,\"435\":0.84217561284869,\"436\":null,\"437\":0.84217561284869,\"438\":0.669098712446352,\"439\":null,\"440\":0.784791802673782,\"441\":null,\"442\":0.61462567046914,\"443\":0.427773073666384,\"444\":0.84217561284869,\"445\":0.61462567046914,\"446\":0.471230084222949,\"447\":0.302890413807444,\"448\":0.471230084222949,\"449\":0.391846588949438,\"450\":null,\"451\":0.510316678395496,\"452\":0.84217561284869,\"453\":0.510316678395496,\"454\":null,\"455\":0.840977951930241,\"456\":0.898449981219482,\"457\":0.510316678395496,\"458\":0.391846588949438,\"459\":null,\"460\":0.510316678395496,\"461\":null,\"462\":0.427773073666384,\"463\":0.669098712446352,\"464\":0.510316678395496,\"465\":0.471230084222949,\"466\":0.61462567046914,\"467\":0.427773073666384,\"468\":0.391846588949438,\"469\":null,\"470\":0.510316678395496,\"471\":0.131022823330516,\"472\":null,\"473\":0.361193792280143,\"474\":0.89489149271876,\"475\":0.989081012598832,\"476\":0.94036075036075,\"477\":null,\"478\":0.61462567046914,\"479\":0.361193792280143,\"480\":null,\"481\":null,\"482\":null,\"483\":0.510316678395496,\"484\":0.840977951930241,\"485\":0.840977951930241,\"486\":0.784791802673782,\"487\":0.510316678395496,\"488\":0.427773073666384,\"489\":0.427773073666384,\"490\":0.139551964744767,\"491\":null,\"492\":0.471230084222949,\"493\":null,\"494\":null,\"495\":0.898449981219482,\"496\":null,\"497\":null,\"498\":0.669098712446352,\"499\":0.721773399014778,\"500\":0.471230084222949,\"501\":0.329190985004939,\"502\":null,\"503\":0.61462567046914,\"504\":0.427773073666384,\"505\":0.840977951930241,\"506\":0.560727945193965,\"507\":0.61462567046914,\"508\":0.560727945193965,\"509\":0.840977951930241,\"510\":0.84217561284869,\"511\":0.669098712446352,\"512\":0.61462567046914,\"513\":0.94036075036075,\"514\":0.898449981219482,\"515\":0.361193792280143,\"516\":0.89489149271876,\"517\":0.784791802673782,\"518\":0.784791802673782,\"519\":0.94036075036075,\"520\":0.989507035690989,\"521\":0.302890413807444,\"522\":0.669098712446352,\"523\":0.280280159401039,\"524\":0.139551964744767,\"525\":0.258761160714286,\"526\":0.258761160714286,\"527\":0.784791802673782,\"528\":0.427773073666384,\"529\":0.898449981219482,\"530\":0.122066869300912,\"531\":0.784791802673782,\"532\":null,\"533\":null,\"534\":0.669098712446352,\"535\":0.471230084222949,\"536\":0.784791802673782,\"537\":0.61462567046914,\"538\":0.391846588949438,\"539\":0.560727945193965,\"540\":0.784791802673782,\"541\":0.510316678395496,\"542\":0.177209746774964,\"543\":0.177209746774964,\"544\":0.84217561284869,\"545\":null,\"546\":0.84217561284869,\"547\":0.61462567046914,\"548\":0.721773399014778,\"549\":0.784791802673782,\"550\":0.302890413807444,\"551\":0.721773399014778,\"552\":0.84217561284869,\"553\":0.784791802673782,\"554\":0.280280159401039,\"555\":null,\"556\":null,\"557\":0.329190985004939,\"558\":0.989507035690989,\"559\":null,\"560\":null,\"561\":0.131022823330516,\"562\":null,\"563\":0.471230084222949,\"564\":0.84217561284869,\"565\":0.784791802673782,\"566\":0.560727945193965,\"567\":0.669098712446352,\"568\":0.61462567046914,\"569\":0.669098712446352,\"570\":0.721773399014778,\"571\":0.84217561284869,\"572\":0.510316678395496,\"573\":0.280280159401039,\"574\":0.89489149271876,\"575\":0.280280159401039,\"576\":0.721773399014778,\"577\":0.840977951930241,\"578\":0.898449981219482,\"579\":0.996155455348426,\"580\":0.471230084222949,\"581\":0.510316678395496,\"582\":0.427773073666384,\"583\":null,\"584\":0.139551964744767,\"585\":0.131022823330516,\"586\":0.177209746774964,\"587\":0.721773399014778,\"588\":0.61462567046914,\"589\":null,\"590\":null,\"591\":0.89489149271876,\"592\":0.840977951930241,\"593\":0.258761160714286,\"594\":0.471230084222949,\"595\":0.361193792280143,\"596\":0.236024844720497,\"597\":null,\"598\":0.970005491750436,\"599\":0.427773073666384,\"600\":0.361193792280143,\"601\":null,\"602\":0.191683820502264,\"603\":0.510316678395496,\"604\":0.971777233320769,\"605\":null,\"606\":0.721773399014778,\"607\":0.971777233320769,\"608\":0.560727945193965,\"609\":null,\"610\":0.212826517744551,\"611\":0.280280159401039,\"612\":0.721773399014778,\"613\":0.784791802673782,\"614\":0.84217561284869,\"615\":0.669098712446352,\"616\":null,\"617\":0.840977951930241,\"618\":0.050649350649351,\"619\":0.721773399014778,\"620\":0.139551964744767,\"621\":0.066964285714286,\"622\":0.61462567046914,\"623\":0.329190985004939,\"624\":0.258761160714286,\"625\":0.471230084222949,\"626\":0.191683820502264,\"627\":0.471230084222949,\"628\":null,\"629\":0.784791802673782,\"630\":0.191683820502264,\"631\":0.280280159401039,\"632\":0.669098712446352,\"633\":null,\"634\":0.510316678395496,\"635\":0.560727945193965,\"636\":null,\"637\":0.212826517744551,\"638\":0.302890413807444,\"639\":0.898449981219482,\"640\":null,\"641\":0.510316678395496,\"642\":0.427773073666384,\"643\":0.89489149271876,\"644\":0.471230084222949,\"645\":0.427773073666384,\"646\":0.510316678395496,\"647\":0.560727945193965,\"648\":0.302890413807444,\"649\":0.94036075036075,\"650\":0.989507035690989,\"651\":0.94036075036075,\"652\":null,\"653\":null,\"654\":0.302890413807444,\"655\":0.391846588949438,\"656\":null,\"657\":0.560727945193965,\"658\":0.236789727126806,\"659\":0.94036075036075,\"660\":null,\"661\":0.177209746774964,\"662\":0.84217561284869,\"663\":0.302890413807444,\"664\":0.669098712446352,\"665\":0.329190985004939,\"666\":null,\"667\":0.139551964744767,\"668\":0.784791802673782,\"669\":0.212826517744551,\"670\":0.123972602739726,\"671\":0.069285714285714,\"672\":0.191683820502264,\"673\":0.89489149271876,\"674\":0.94036075036075,\"675\":0.427773073666384,\"676\":0.89489149271876,\"677\":null,\"678\":0.94036075036075,\"679\":0.391846588949438,\"680\":0.212826517744551,\"681\":0.280280159401039,\"682\":0.84217561284869,\"683\":null,\"684\":null,\"685\":0.191683820502264,\"686\":0.94036075036075,\"687\":0.89489149271876,\"688\":0.302890413807444,\"689\":0.89489149271876,\"690\":null,\"691\":null,\"692\":0.61462567046914,\"693\":0.329190985004939,\"694\":0.669098712446352,\"695\":0.212826517744551,\"696\":0.329190985004939,\"697\":0.840977951930241,\"698\":0.61462567046914,\"699\":0.123972602739726,\"700\":0.898449981219482,\"701\":0.329190985004939,\"702\":0.989507035690989,\"703\":0.669098712446352,\"704\":0.391846588949438,\"705\":0.784791802673782,\"706\":0.84217561284869,\"707\":0.61462567046914,\"708\":0.302890413807444,\"709\":null,\"710\":null,\"711\":0.94036075036075,\"712\":0.471230084222949,\"713\":null,\"714\":null,\"715\":null,\"716\":0.098720682302772,\"717\":0.89489149271876,\"718\":null,\"719\":0.258761160714286,\"720\":0.560727945193965,\"721\":0.058181818181818,\"722\":0.302890413807444,\"723\":null,\"724\":0.560727945193965,\"725\":0.162087912087912,\"726\":0.510316678395496,\"727\":null,\"728\":0.361193792280143,\"729\":0.669098712446352,\"730\":null,\"731\":0.361193792280143,\"732\":null,\"733\":0.471230084222949,\"734\":0.236789727126806,\"735\":null,\"736\":0.898449981219482,\"737\":null,\"738\":0.84217561284869,\"739\":null,\"740\":null,\"741\":0.669098712446352,\"742\":0.61462567046914,\"743\":0.102857142857143,\"744\":0.510316678395496,\"745\":0.162087912087912,\"746\":null,\"747\":0.61462567046914,\"748\":0.784791802673782,\"749\":null,\"750\":null,\"751\":null,\"752\":0.721773399014778,\"753\":0.669098712446352,\"754\":0.61462567046914,\"755\":null,\"756\":null,\"757\":null,\"758\":null,\"759\":0.117697228144989,\"760\":0.89489149271876,\"761\":0.302890413807444,\"762\":0.721773399014778,\"763\":null,\"764\":0.721773399014778,\"765\":0.391846588949438,\"766\":0.471230084222949,\"767\":0.840977951930241,\"768\":null,\"769\":0.669098712446352,\"770\":0.361193792280143,\"771\":null,\"772\":0.721773399014778,\"773\":0.784791802673782,\"774\":0.302890413807444,\"775\":0.61462567046914,\"776\":0.510316678395496,\"777\":0.84217561284869,\"778\":0.427773073666384,\"779\":0.427773073666384,\"780\":0.560727945193965,\"781\":0.302890413807444,\"782\":0.427773073666384,\"783\":0.721773399014778,\"784\":0.560727945193965,\"785\":0.212826517744551,\"786\":0.898449981219482,\"787\":0.669098712446352,\"788\":0.898449981219482,\"789\":0.280280159401039,\"790\":null,\"791\":0.280280159401039,\"792\":0.427773073666384,\"793\":0.150684931506849,\"794\":0.510316678395496,\"795\":0.391846588949438,\"796\":0.89489149271876,\"797\":0.560727945193965,\"798\":0.94036075036075,\"799\":null,\"800\":0.361193792280143,\"801\":0.302890413807444,\"802\":null,\"803\":0.560727945193965,\"804\":0.94036075036075,\"805\":0.236789727126806,\"806\":0.427773073666384,\"807\":0.123972602739726,\"808\":0.258761160714286,\"809\":0.302890413807444,\"810\":0.391846588949438,\"811\":null,\"812\":0.669098712446352,\"813\":null,\"814\":null,\"815\":0.427773073666384,\"816\":0.61462567046914,\"817\":0.093772893772894,\"818\":0.329190985004939,\"819\":0.721773399014778,\"820\":0.898449981219482,\"821\":0.669098712446352,\"822\":0.669098712446352,\"823\":0.280280159401039,\"824\":0.258761160714286,\"825\":null,\"826\":null,\"827\":null,\"828\":0.050649350649351,\"829\":0.61462567046914,\"830\":0.560727945193965,\"831\":null,\"832\":0.784791802673782,\"833\":null,\"834\":0.784791802673782,\"835\":0.471230084222949,\"836\":0.471230084222949,\"837\":0.510316678395496,\"838\":0.84217561284869,\"839\":0.361193792280143,\"840\":0.069285714285714,\"841\":null,\"842\":0.258761160714286,\"843\":0.361193792280143,\"844\":null,\"845\":0.280280159401039,\"846\":0.669098712446352,\"847\":null,\"848\":0.329190985004939,\"849\":0.280280159401039,\"850\":0.510316678395496,\"851\":0.94036075036075,\"852\":0.427773073666384,\"853\":0.784791802673782,\"854\":0.84217561284869,\"855\":0.302890413807444,\"856\":0.94036075036075,\"857\":0.280280159401039,\"858\":null,\"859\":0.560727945193965,\"860\":null,\"861\":0.510316678395496,\"862\":0.191683820502264,\"863\":0.361193792280143,\"864\":0.669098712446352,\"865\":0.427773073666384,\"866\":0.669098712446352,\"867\":null,\"868\":0.510316678395496,\"869\":0.050649350649351,\"870\":0.329190985004939,\"871\":0.150684931506849,\"872\":0.212826517744551,\"873\":0.122066869300912,\"874\":null,\"875\":null,\"876\":null,\"877\":0.236024844720497,\"878\":0.177209746774964,\"879\":0.94036075036075,\"880\":0.510316678395496,\"881\":0.361193792280143,\"882\":0.84217561284869,\"883\":0.162087912087912,\"884\":null,\"885\":0.669098712446352,\"886\":0.669098712446352,\"887\":null,\"888\":0.123972602739726,\"889\":0.669098712446352,\"890\":0.61462567046914,\"891\":0.177209746774964,\"892\":0.669098712446352,\"893\":null,\"894\":0.84217561284869,\"895\":0.191683820502264,\"896\":0.560727945193965,\"897\":0.721773399014778,\"898\":0.302890413807444,\"899\":0.177209746774964,\"900\":0.236024844720497,\"901\":null,\"902\":null,\"903\":0.258761160714286,\"904\":0.427773073666384,\"905\":0.721773399014778,\"906\":0.510316678395496,\"907\":null,\"908\":0.212826517744551,\"909\":0.840977951930241,\"910\":null,\"911\":0.721773399014778,\"912\":0.329190985004939,\"913\":0.191683820502264,\"914\":0.427773073666384,\"915\":0.721773399014778,\"916\":0.61462567046914,\"917\":0.721773399014778,\"918\":0.94036075036075,\"919\":0.150684931506849,\"920\":0.721773399014778,\"921\":0.471230084222949,\"922\":0.391846588949438,\"923\":0.669098712446352,\"924\":0.721773399014778,\"925\":0.510316678395496,\"926\":0.784791802673782,\"927\":0.302890413807444,\"928\":0.177209746774964,\"929\":0.784791802673782,\"930\":0.721773399014778,\"931\":0.669098712446352,\"932\":0.721773399014778,\"933\":0.669098712446352,\"934\":0.784791802673782,\"935\":0.721773399014778,\"936\":null,\"937\":null,\"938\":0.784791802673782,\"939\":0.784791802673782,\"940\":0.510316678395496,\"941\":null,\"942\":0.280280159401039,\"943\":0.84217561284869,\"944\":0.94036075036075,\"945\":0.123972602739726,\"946\":0.971777233320769,\"947\":0.560727945193965,\"948\":0.784791802673782,\"949\":0.427773073666384,\"950\":0.361193792280143,\"951\":0.191683820502264,\"952\":0.89489149271876,\"953\":0.669098712446352,\"954\":0.510316678395496,\"955\":0.560727945193965,\"956\":null,\"957\":0.236789727126806,\"958\":0.427773073666384,\"959\":0.61462567046914,\"960\":0.970005491750436,\"961\":0.89489149271876,\"962\":0.510316678395496,\"963\":0.391846588949438,\"964\":0.560727945193965,\"965\":0.89489149271876,\"966\":0.94036075036075,\"967\":0.427773073666384,\"968\":null,\"969\":0.560727945193965,\"970\":0.94036075036075,\"971\":0.99651149305314,\"972\":null,\"973\":0.427773073666384,\"974\":0.94036075036075,\"975\":0.784791802673782,\"976\":0.258761160714286,\"977\":0.391846588949438,\"978\":0.361193792280143,\"979\":null,\"980\":0.510316678395496,\"981\":0.840977951930241,\"982\":0.510316678395496,\"983\":null,\"984\":0.131022823330516,\"985\":0.361193792280143,\"986\":0.236789727126806,\"987\":0.361193792280143,\"988\":0.721773399014778,\"989\":0.302890413807444,\"990\":0.669098712446352,\"991\":0.669098712446352,\"992\":0.391846588949438,\"993\":0.669098712446352,\"994\":0.971777233320769,\"995\":0.721773399014778,\"996\":0.177209746774964,\"997\":null,\"998\":0.989081012598832,\"999\":0.361193792280143,\"1000\":0.61462567046914,\"1001\":0.391846588949438,\"1002\":0.560727945193965,\"1003\":0.669098712446352,\"1004\":null,\"1005\":0.131022823330516,\"1006\":0.94036075036075,\"1007\":0.84217561284869,\"1008\":0.131022823330516,\"1009\":0.721773399014778,\"1010\":0.560727945193965,\"1011\":0.361193792280143,\"1012\":0.510316678395496,\"1013\":0.721773399014778,\"1014\":0.510316678395496,\"1015\":null,\"1016\":0.669098712446352,\"1017\":0.117697228144989,\"1018\":0.177209746774964,\"1019\":null,\"1020\":0.669098712446352,\"1021\":null,\"1022\":0.427773073666384,\"1023\":0.669098712446352,\"1024\":0.89489149271876,\"1025\":0.94036075036075,\"1026\":0.996155455348426,\"1027\":0.721773399014778,\"1028\":0.236024844720497,\"1029\":0.560727945193965,\"1030\":null,\"1031\":0.510316678395496,\"1032\":0.391846588949438,\"1033\":0.94036075036075,\"1034\":0.971777233320769,\"1035\":0.329190985004939,\"1036\":0.471230084222949,\"1037\":0.784791802673782,\"1038\":0.361193792280143,\"1039\":0.669098712446352,\"1040\":0.721773399014778,\"1041\":0.669098712446352,\"1042\":null,\"1043\":0.784791802673782,\"1044\":0.971777233320769,\"1045\":0.391846588949438,\"1046\":0.669098712446352,\"1047\":0.89489149271876,\"1048\":0.784791802673782,\"1049\":null,\"1050\":null,\"1051\":0.122066869300912,\"1052\":null,\"1053\":0.94036075036075,\"1054\":0.669098712446352,\"1055\":0.280280159401039,\"1056\":0.471230084222949,\"1057\":0.784791802673782,\"1058\":null,\"1059\":0.066964285714286,\"1060\":0.361193792280143,\"1061\":0.560727945193965,\"1062\":null,\"1063\":0.427773073666384,\"1064\":0.61462567046914,\"1065\":0.971777233320769,\"1066\":0.989507035690989,\"1067\":null,\"1068\":null,\"1069\":0.361193792280143,\"1070\":0.61462567046914,\"1071\":0.191683820502264,\"1072\":null,\"1073\":0.191683820502264,\"1074\":0.784791802673782,\"1075\":0.329190985004939,\"1076\":null,\"1077\":0.721773399014778,\"1078\":0.110734463276836,\"1079\":0.669098712446352,\"1080\":0.94036075036075,\"1081\":0.560727945193965,\"1082\":0.391846588949438,\"1083\":0.361193792280143,\"1084\":0.471230084222949,\"1085\":0.122066869300912,\"1086\":0.89489149271876,\"1087\":0.162087912087912,\"1088\":0.280280159401039,\"1089\":null,\"1090\":0.996155455348426,\"1091\":0.361193792280143,\"1092\":0.302890413807444,\"1093\":0.89489149271876,\"1094\":0.191683820502264,\"1095\":0.840977951930241,\"1096\":0.784791802673782,\"1097\":0.510316678395496,\"1098\":null,\"1099\":0.898449981219482,\"1100\":0.391846588949438,\"1101\":0.669098712446352,\"1102\":0.721773399014778,\"1103\":0.721773399014778,\"1104\":0.302890413807444,\"1105\":0.784791802673782,\"1106\":0.177209746774964,\"1107\":0.471230084222949,\"1108\":0.61462567046914,\"1109\":0.61462567046914,\"1110\":null,\"1111\":0.94036075036075,\"1112\":0.162087912087912,\"1113\":0.427773073666384,\"1114\":0.61462567046914,\"1115\":0.510316678395496,\"1116\":0.970005491750436,\"1117\":0.89489149271876,\"1118\":0.427773073666384,\"1119\":0.280280159401039,\"1120\":0.61462567046914,\"1121\":0.177209746774964,\"1122\":0.050649350649351,\"1123\":0.391846588949438,\"1124\":0.361193792280143,\"1125\":null,\"1126\":0.669098712446352,\"1127\":null,\"1128\":0.721773399014778,\"1129\":0.61462567046914,\"1130\":0.784791802673782,\"1131\":null,\"1132\":0.669098712446352,\"1133\":0.471230084222949,\"1134\":0.784791802673782,\"1135\":0.302890413807444,\"1136\":0.94036075036075,\"1137\":0.361193792280143,\"1138\":null,\"1139\":0.391846588949438,\"1140\":0.391846588949438,\"1141\":0.840977951930241,\"1142\":null,\"1143\":0.391846588949438,\"1144\":0.391846588949438,\"1145\":0.669098712446352,\"1146\":0.510316678395496,\"1147\":0.898449981219482,\"1148\":0.329190985004939,\"1149\":0.784791802673782,\"1150\":null,\"1151\":null,\"1152\":null,\"1153\":null,\"1154\":null,\"1155\":0.110734463276836,\"1156\":0.150684931506849,\"1157\":null,\"1158\":0.94036075036075,\"1159\":0.510316678395496,\"1160\":0.391846588949438,\"1161\":0.427773073666384,\"1162\":0.61462567046914,\"1163\":0.361193792280143,\"1164\":0.784791802673782,\"1165\":0.471230084222949,\"1166\":0.669098712446352,\"1167\":0.784791802673782,\"1168\":0.94036075036075,\"1169\":0.89489149271876,\"1170\":0.302890413807444,\"1171\":0.471230084222949,\"1172\":0.784791802673782,\"1173\":0.391846588949438,\"1174\":null,\"1175\":0.280280159401039,\"1176\":0.784791802673782,\"1177\":0.427773073666384,\"1178\":0.784791802673782,\"1179\":0.721773399014778,\"1180\":0.560727945193965,\"1181\":0.510316678395496,\"1182\":null,\"1183\":0.122066869300912,\"1184\":0.510316678395496,\"1185\":0.61462567046914,\"1186\":0.510316678395496,\"1187\":0.302890413807444,\"1188\":0.131022823330516,\"1189\":0.898449981219482,\"1190\":0.669098712446352,\"1191\":0.721773399014778,\"1192\":0.510316678395496,\"1193\":0.784791802673782,\"1194\":0.471230084222949,\"1195\":0.61462567046914,\"1196\":0.721773399014778,\"1197\":0.94036075036075,\"1198\":0.84217561284869,\"1199\":0.087637362637363,\"1200\":null,\"1201\":0.123972602739726,\"1202\":0.212826517744551,\"1203\":0.61462567046914,\"1204\":0.669098712446352,\"1205\":0.669098712446352,\"1206\":0.329190985004939,\"1207\":0.102857142857143,\"1208\":0.669098712446352,\"1209\":0.510316678395496,\"1210\":0.84217561284869,\"1211\":0.177209746774964,\"1212\":0.329190985004939,\"1213\":0.280280159401039,\"1214\":0.989081012598832,\"1215\":0.61462567046914,\"1216\":0.84217561284869,\"1217\":0.510316678395496,\"1218\":0.427773073666384,\"1219\":0.669098712446352,\"1220\":0.61462567046914,\"1221\":0.471230084222949,\"1222\":0.427773073666384,\"1223\":0.721773399014778,\"1224\":null,\"1225\":null,\"1226\":0.84217561284869,\"1227\":0.510316678395496,\"1228\":0.510316678395496,\"1229\":0.669098712446352,\"1230\":0.391846588949438,\"1231\":0.84217561284869,\"1232\":0.721773399014778,\"1233\":0.669098712446352,\"1234\":0.560727945193965,\"1235\":0.139551964744767,\"1236\":0.669098712446352,\"1237\":0.94036075036075,\"1238\":0.84217561284869,\"1239\":0.971777233320769,\"1240\":0.989507035690989,\"1241\":0.61462567046914,\"1242\":0.61462567046914,\"1243\":0.840977951930241,\"1244\":0.61462567046914,\"1245\":0.117697228144989,\"1246\":0.361193792280143,\"1247\":0.560727945193965,\"1248\":0.212826517744551,\"1249\":0.560727945193965,\"1250\":0.721773399014778,\"1251\":0.510316678395496,\"1252\":0.61462567046914,\"1253\":0.139551964744767,\"1254\":null,\"1255\":0.258761160714286,\"1256\":0.94036075036075,\"1257\":0.510316678395496,\"1258\":0.361193792280143,\"1259\":0.427773073666384,\"1260\":0.61462567046914,\"1261\":0.329190985004939,\"1262\":0.177209746774964,\"1263\":0.721773399014778,\"1264\":0.721773399014778,\"1265\":0.84217561284869,\"1266\":0.669098712446352,\"1267\":0.784791802673782,\"1268\":0.669098712446352,\"1269\":0.058181818181818,\"1270\":0.212826517744551,\"1271\":0.427773073666384,\"1272\":0.61462567046914,\"1273\":0.471230084222949,\"1274\":0.280280159401039,\"1275\":0.329190985004939,\"1276\":0.391846588949438,\"1277\":0.510316678395496,\"1278\":0.162087912087912,\"1279\":0.427773073666384,\"1280\":0.150684931506849,\"1281\":null,\"1282\":0.102857142857143,\"1283\":0.302890413807444,\"1284\":0.391846588949438,\"1285\":0.721773399014778,\"1286\":0.361193792280143,\"1287\":0.123972602739726,\"1288\":0.427773073666384,\"1289\":0.139551964744767,\"1290\":0.99651149305314,\"1291\":0.560727945193965,\"1292\":0.510316678395496,\"1293\":0.102857142857143,\"1294\":null,\"1295\":0.898449981219482,\"1296\":null,\"1297\":null,\"1298\":0.471230084222949,\"1299\":0.94036075036075,\"1300\":0.391846588949438,\"1301\":0.123972602739726,\"1302\":0.212826517744551,\"1303\":0.280280159401039,\"1304\":0.510316678395496,\"1305\":0.150684931506849,\"1306\":null,\"1307\":0.669098712446352,\"1308\":0.721773399014778,\"1309\":0.721773399014778,\"1310\":0.212826517744551,\"1311\":0.721773399014778,\"1312\":0.510316678395496,\"1313\":0.61462567046914,\"1314\":0.898449981219482,\"1315\":0.61462567046914,\"1316\":null,\"1317\":0.721773399014778,\"1318\":0.471230084222949,\"1319\":null,\"1320\":null,\"1321\":0.84217561284869,\"1322\":0.191683820502264,\"1323\":0.61462567046914,\"1324\":0.191683820502264,\"1325\":0.280280159401039,\"1326\":0.840977951930241,\"1327\":0.89489149271876,\"1328\":0.560727945193965,\"1329\":null,\"1330\":0.61462567046914,\"1331\":0.361193792280143,\"1332\":0.258761160714286,\"1333\":0.669098712446352,\"1334\":0.361193792280143,\"1335\":0.560727945193965,\"1336\":0.61462567046914,\"1337\":0.989507035690989,\"1338\":0.721773399014778,\"1339\":null,\"1340\":0.840977951930241,\"1341\":0.669098712446352,\"1342\":null,\"1343\":0.560727945193965,\"1344\":0.329190985004939,\"1345\":0.258761160714286,\"1346\":0.721773399014778,\"1347\":0.510316678395496,\"1348\":null,\"1349\":null,\"1350\":0.94036075036075,\"1351\":0.258761160714286,\"1352\":0.177209746774964,\"1353\":0.560727945193965,\"1354\":null,\"1355\":0.971777233320769,\"1356\":0.131022823330516,\"1357\":null,\"1358\":null,\"1359\":0.280280159401039,\"1360\":0.784791802673782,\"1361\":null,\"1362\":0.94036075036075,\"1363\":null,\"1364\":0.840977951930241,\"1365\":null,\"1366\":0.669098712446352,\"1367\":null,\"1368\":0.721773399014778,\"1369\":0.510316678395496,\"1370\":null,\"1371\":0.669098712446352,\"1372\":0.721773399014778,\"1373\":0.840977951930241,\"1374\":0.212826517744551,\"1375\":0.989507035690989,\"1376\":0.94036075036075,\"1377\":0.669098712446352,\"1378\":0.721773399014778,\"1379\":0.427773073666384,\"1380\":0.721773399014778,\"1381\":0.427773073666384,\"1382\":0.471230084222949,\"1383\":0.471230084222949,\"1384\":0.427773073666384,\"1385\":0.61462567046914,\"1386\":0.280280159401039,\"1387\":0.560727945193965,\"1388\":0.131022823330516,\"1389\":0.61462567046914,\"1390\":0.84217561284869,\"1391\":0.94036075036075,\"1392\":0.329190985004939,\"1393\":0.258761160714286,\"1394\":null,\"1395\":0.971777233320769,\"1396\":0.84217561284869,\"1397\":0.560727945193965,\"1398\":0.471230084222949,\"1399\":0.050649350649351,\"1400\":0.427773073666384,\"1401\":0.89489149271876,\"1402\":0.94036075036075,\"1403\":0.784791802673782,\"1404\":0.510316678395496,\"1405\":0.510316678395496,\"1406\":0.471230084222949,\"1407\":0.84217561284869,\"1408\":0.302890413807444,\"1409\":0.61462567046914,\"1410\":0.510316678395496,\"1411\":0.471230084222949,\"1412\":0.361193792280143,\"1413\":0.89489149271876,\"1414\":0.61462567046914,\"1415\":0.560727945193965,\"1416\":0.510316678395496,\"1417\":0.427773073666384,\"1418\":0.302890413807444,\"1419\":null,\"1420\":0.784791802673782,\"1421\":0.721773399014778,\"1422\":0.989081012598832,\"1423\":0.391846588949438,\"1424\":0.361193792280143,\"1425\":0.94036075036075,\"1426\":0.61462567046914,\"1427\":0.560727945193965,\"1428\":0.61462567046914,\"1429\":0.669098712446352,\"1430\":0.784791802673782,\"1431\":0.391846588949438,\"1432\":0.784791802673782,\"1433\":0.329190985004939,\"1434\":0.302890413807444,\"1435\":0.669098712446352,\"1436\":0.721773399014778,\"1437\":0.84217561284869,\"1438\":0.721773399014778,\"1439\":0.84217561284869,\"1440\":null,\"1441\":0.721773399014778,\"1442\":0.510316678395496,\"1443\":null,\"1444\":0.280280159401039,\"1445\":0.510316678395496,\"1446\":null,\"1447\":0.989507035690989,\"1448\":0.784791802673782,\"1449\":null,\"1450\":0.329190985004939,\"1451\":null,\"1452\":null,\"1453\":0.427773073666384,\"1454\":0.302890413807444,\"1455\":0.898449981219482,\"1456\":0.970005491750436,\"1457\":0.94036075036075,\"1458\":0.970005491750436,\"1459\":0.361193792280143,\"1460\":0.510316678395496,\"1461\":0.898449981219482,\"1462\":null,\"1463\":0.94036075036075,\"1464\":null,\"1465\":0.721773399014778,\"1466\":0.123972602739726,\"1467\":0.89489149271876,\"1468\":0.560727945193965,\"1469\":0.84217561284869,\"1470\":0.510316678395496,\"1471\":0.61462567046914,\"1472\":0.94036075036075,\"1473\":0.721773399014778,\"1474\":0.721773399014778,\"1475\":0.258761160714286,\"1476\":0.471230084222949,\"1477\":0.391846588949438,\"1478\":0.329190985004939,\"1479\":0.560727945193965,\"1480\":0.94036075036075,\"1481\":0.669098712446352,\"1482\":0.560727945193965,\"1483\":0.427773073666384,\"1484\":0.427773073666384,\"1485\":0.066964285714286,\"1486\":0.427773073666384,\"1487\":0.989507035690989,\"1488\":0.139551964744767,\"1489\":0.510316678395496,\"1490\":0.560727945193965,\"1491\":null,\"1492\":0.191683820502264,\"1493\":0.840977951930241,\"1494\":0.94036075036075,\"1495\":0.236789727126806,\"1496\":null,\"1497\":0.970005491750436,\"1498\":0.329190985004939,\"1499\":0.61462567046914,\"1500\":0.84217561284869,\"1501\":0.971777233320769,\"1502\":0.329190985004939,\"1503\":0.784791802673782,\"1504\":0.669098712446352,\"1505\":0.471230084222949,\"1506\":0.427773073666384,\"1507\":0.280280159401039,\"1508\":0.329190985004939,\"1509\":0.150684931506849,\"1510\":0.471230084222949,\"1511\":0.61462567046914,\"1512\":0.427773073666384,\"1513\":0.302890413807444,\"1514\":0.996155455348426,\"1515\":0.84217561284869,\"1516\":0.840977951930241,\"1517\":0.427773073666384,\"1518\":0.302890413807444,\"1519\":0.61462567046914,\"1520\":0.191683820502264,\"1521\":0.721773399014778,\"1522\":null,\"1523\":0.89489149271876,\"1524\":0.471230084222949,\"1525\":0.784791802673782,\"1526\":0.669098712446352,\"1527\":0.560727945193965,\"1528\":0.391846588949438,\"1529\":0.721773399014778,\"1530\":0.61462567046914,\"1531\":0.669098712446352,\"1532\":0.61462567046914,\"1533\":0.212826517744551,\"1534\":0.721773399014778,\"1535\":0.471230084222949,\"1536\":0.721773399014778,\"1537\":0.784791802673782,\"1538\":0.669098712446352,\"1539\":0.427773073666384,\"1540\":0.94036075036075,\"1541\":0.560727945193965,\"1542\":0.94036075036075,\"1543\":0.784791802673782,\"1544\":0.898449981219482,\"1545\":0.329190985004939,\"1546\":0.077293233082707,\"1547\":0.471230084222949,\"1548\":0.61462567046914,\"1549\":0.560727945193965,\"1550\":0.427773073666384,\"1551\":0.784791802673782,\"1552\":0.191683820502264,\"1553\":0.784791802673782,\"1554\":0.784791802673782,\"1555\":null,\"1556\":0.391846588949438,\"1557\":null,\"1558\":0.84217561284869,\"1559\":null,\"1560\":0.560727945193965,\"1561\":0.94036075036075,\"1562\":0.258761160714286,\"1563\":0.391846588949438,\"1564\":0.721773399014778,\"1565\":0.94036075036075,\"1566\":null,\"1567\":0.280280159401039,\"1568\":null,\"1569\":0.669098712446352,\"1570\":0.427773073666384,\"1571\":null,\"1572\":0.784791802673782,\"1573\":0.784791802673782,\"1574\":0.391846588949438,\"1575\":0.721773399014778,\"1576\":0.361193792280143,\"1577\":0.471230084222949,\"1578\":0.669098712446352,\"1579\":0.669098712446352,\"1580\":0.669098712446352,\"1581\":0.971777233320769,\"1582\":0.427773073666384,\"1583\":0.784791802673782,\"1584\":0.077293233082707,\"1585\":0.280280159401039,\"1586\":0.84217561284869,\"1587\":0.784791802673782,\"1588\":0.510316678395496,\"1589\":0.280280159401039,\"1590\":0.94036075036075,\"1591\":0.971777233320769,\"1592\":0.99651149305314,\"1593\":0.784791802673782,\"1594\":0.162087912087912,\"1595\":0.427773073666384,\"1596\":0.427773073666384,\"1597\":0.280280159401039,\"1598\":0.560727945193965,\"1599\":0.280280159401039,\"1600\":0.721773399014778,\"1601\":0.510316678395496,\"1602\":0.510316678395496,\"1603\":0.94036075036075,\"1604\":0.427773073666384,\"1605\":0.784791802673782,\"1606\":0.94036075036075,\"1607\":0.280280159401039,\"1608\":0.510316678395496,\"1609\":null,\"1610\":0.898449981219482,\"1611\":null,\"1612\":0.669098712446352,\"1613\":0.84217561284869,\"1614\":0.84217561284869,\"1615\":0.669098712446352,\"1616\":0.391846588949438,\"1617\":0.427773073666384,\"1618\":0.560727945193965,\"1619\":0.427773073666384,\"1620\":0.840977951930241,\"1621\":0.784791802673782,\"1622\":null,\"1623\":0.510316678395496,\"1624\":0.560727945193965,\"1625\":0.069285714285714,\"1626\":0.098720682302772,\"1627\":0.61462567046914,\"1628\":0.669098712446352,\"1629\":0.139551964744767,\"1630\":0.84217561284869,\"1631\":0.998735818476499,\"1632\":0.89489149271876,\"1633\":0.560727945193965,\"1634\":0.427773073666384,\"1635\":0.840977951930241,\"1636\":0.84217561284869,\"1637\":0.94036075036075,\"1638\":0.087637362637363,\"1639\":0.329190985004939,\"1640\":0.971777233320769,\"1641\":null,\"1642\":0.361193792280143,\"1643\":0.560727945193965,\"1644\":0.840977951930241,\"1645\":null,\"1646\":0.84217561284869,\"1647\":null,\"1648\":0.177209746774964,\"1649\":0.077293233082707,\"1650\":0.784791802673782,\"1651\":0.391846588949438,\"1652\":0.162087912087912,\"1653\":0.391846588949438,\"1654\":0.94036075036075,\"1655\":0.560727945193965,\"1656\":0.361193792280143,\"1657\":0.510316678395496,\"1658\":0.669098712446352,\"1659\":0.61462567046914,\"1660\":null,\"1661\":0.427773073666384,\"1662\":null,\"1663\":null,\"1664\":0.560727945193965,\"1665\":0.391846588949438,\"1666\":0.329190985004939,\"1667\":null,\"1668\":0.471230084222949,\"1669\":0.510316678395496,\"1670\":0.510316678395496,\"1671\":0.560727945193965,\"1672\":0.361193792280143,\"1673\":0.669098712446352,\"1674\":0.510316678395496,\"1675\":0.971777233320769,\"1676\":0.280280159401039,\"1677\":0.61462567046914,\"1678\":0.391846588949438,\"1679\":0.61462567046914,\"1680\":0.898449981219482,\"1681\":0.784791802673782,\"1682\":0.61462567046914,\"1683\":0.721773399014778,\"1684\":null,\"1685\":null,\"1686\":null,\"1687\":0.94036075036075,\"1688\":0.721773399014778,\"1689\":0.61462567046914,\"1690\":0.784791802673782,\"1691\":0.122066869300912,\"1692\":null,\"1693\":0.391846588949438,\"1694\":0.84217561284869,\"1695\":0.302890413807444,\"1696\":0.280280159401039,\"1697\":null,\"1698\":0.84217561284869,\"1699\":0.721773399014778,\"1700\":0.721773399014778,\"1701\":0.302890413807444,\"1702\":0.471230084222949,\"1703\":0.560727945193965,\"1704\":0.427773073666384,\"1705\":null,\"1706\":0.560727945193965,\"1707\":0.329190985004939,\"1708\":0.669098712446352,\"1709\":0.139551964744767,\"1710\":0.669098712446352,\"1711\":0.110734463276836,\"1712\":0.840977951930241,\"1713\":0.258761160714286,\"1714\":0.471230084222949,\"1715\":null,\"1716\":0.329190985004939,\"1717\":0.510316678395496,\"1718\":0.391846588949438,\"1719\":0.510316678395496,\"1720\":0.784791802673782,\"1721\":0.510316678395496,\"1722\":0.721773399014778,\"1723\":null,\"1724\":0.329190985004939,\"1725\":0.721773399014778,\"1726\":0.329190985004939,\"1727\":0.427773073666384,\"1728\":0.721773399014778,\"1729\":null,\"1730\":0.898449981219482,\"1731\":0.84217561284869,\"1732\":null,\"1733\":null,\"1734\":0.123972602739726,\"1735\":0.721773399014778,\"1736\":null,\"1737\":0.669098712446352,\"1738\":0.61462567046914,\"1739\":null,\"1740\":0.471230084222949,\"1741\":0.784791802673782,\"1742\":0.212826517744551,\"1743\":0.784791802673782,\"1744\":0.94036075036075,\"1745\":0.177209746774964,\"1746\":0.840977951930241,\"1747\":0.61462567046914,\"1748\":0.471230084222949,\"1749\":0.177209746774964,\"1750\":null,\"1751\":null,\"1752\":0.61462567046914,\"1753\":0.721773399014778,\"1754\":0.510316678395496,\"1755\":null,\"1756\":0.191683820502264,\"1757\":0.898449981219482,\"1758\":0.84217561284869,\"1759\":0.721773399014778,\"1760\":0.427773073666384,\"1761\":0.61462567046914,\"1762\":0.510316678395496,\"1763\":0.61462567046914,\"1764\":0.84217561284869,\"1765\":null,\"1766\":0.471230084222949,\"1767\":0.84217561284869,\"1768\":0.391846588949438,\"1769\":0.427773073666384,\"1770\":0.427773073666384,\"1771\":0.61462567046914,\"1772\":0.996155455348426,\"1773\":0.669098712446352,\"1774\":0.050649350649351,\"1775\":0.191683820502264,\"1776\":0.84217561284869,\"1777\":0.258761160714286,\"1778\":0.721773399014778,\"1779\":0.391846588949438,\"1780\":0.510316678395496,\"1781\":0.391846588949438,\"1782\":0.989081012598832,\"1783\":null,\"1784\":0.61462567046914,\"1785\":0.784791802673782,\"1786\":0.560727945193965,\"1787\":0.131022823330516,\"1788\":0.177209746774964,\"1789\":0.971777233320769,\"1790\":0.669098712446352,\"1791\":0.361193792280143,\"1792\":0.94036075036075,\"1793\":0.329190985004939,\"1794\":0.302890413807444,\"1795\":0.162087912087912,\"1796\":0.61462567046914,\"1797\":0.721773399014778,\"1798\":0.784791802673782,\"1799\":0.560727945193965,\"1800\":0.61462567046914,\"1801\":0.970005491750436,\"1802\":0.122066869300912,\"1803\":0.123972602739726,\"1804\":0.784791802673782,\"1805\":0.61462567046914,\"1806\":0.898449981219482,\"1807\":0.989081012598832,\"1808\":0.721773399014778,\"1809\":0.177209746774964,\"1810\":0.302890413807444,\"1811\":0.123972602739726,\"1812\":0.329190985004939,\"1813\":0.61462567046914,\"1814\":0.236024844720497,\"1815\":null,\"1816\":0.669098712446352,\"1817\":0.329190985004939,\"1818\":0.302890413807444,\"1819\":0.427773073666384,\"1820\":0.236789727126806,\"1821\":0.302890413807444,\"1822\":0.329190985004939,\"1823\":0.427773073666384,\"1824\":0.361193792280143,\"1825\":0.302890413807444,\"1826\":0.721773399014778,\"1827\":0.721773399014778,\"1828\":0.258761160714286,\"1829\":0.391846588949438,\"1830\":0.784791802673782,\"1831\":0.61462567046914,\"1832\":0.721773399014778,\"1833\":0.391846588949438,\"1834\":0.280280159401039,\"1835\":0.471230084222949,\"1836\":0.391846588949438,\"1837\":0.427773073666384,\"1838\":0.212826517744551,\"1839\":0.84217561284869,\"1840\":0.560727945193965,\"1841\":0.471230084222949,\"1842\":0.94036075036075,\"1843\":0.471230084222949,\"1844\":0.94036075036075,\"1845\":0.212826517744551,\"1846\":0.721773399014778,\"1847\":0.361193792280143,\"1848\":0.560727945193965,\"1849\":0.510316678395496,\"1850\":0.427773073666384,\"1851\":0.302890413807444,\"1852\":0.560727945193965,\"1853\":0.329190985004939,\"1854\":0.784791802673782,\"1855\":0.510316678395496,\"1856\":0.784791802673782,\"1857\":0.989081012598832,\"1858\":0.471230084222949,\"1859\":0.560727945193965,\"1860\":0.280280159401039,\"1861\":null,\"1862\":0.94036075036075,\"1863\":0.131022823330516,\"1864\":0.510316678395496,\"1865\":0.721773399014778,\"1866\":0.329190985004939,\"1867\":0.302890413807444,\"1868\":0.391846588949438,\"1869\":0.361193792280143,\"1870\":0.784791802673782,\"1871\":0.669098712446352,\"1872\":0.721773399014778,\"1873\":0.391846588949438,\"1874\":0.302890413807444,\"1875\":null,\"1876\":0.721773399014778,\"1877\":0.898449981219482,\"1878\":0.510316678395496,\"1879\":null,\"1880\":0.329190985004939,\"1881\":0.784791802673782,\"1882\":0.721773399014778,\"1883\":0.721773399014778,\"1884\":0.510316678395496,\"1885\":0.989507035690989,\"1886\":0.721773399014778,\"1887\":0.94036075036075,\"1888\":0.898449981219482,\"1889\":0.784791802673782,\"1890\":0.471230084222949,\"1891\":0.391846588949438,\"1892\":0.302890413807444,\"1893\":0.102857142857143,\"1894\":0.471230084222949,\"1895\":0.61462567046914,\"1896\":0.669098712446352,\"1897\":0.471230084222949,\"1898\":null,\"1899\":0.784791802673782,\"1900\":0.94036075036075,\"1901\":0.258761160714286,\"1902\":0.177209746774964,\"1903\":null,\"1904\":0.510316678395496,\"1905\":0.996155455348426,\"1906\":0.61462567046914,\"1907\":null,\"1908\":0.560727945193965,\"1909\":0.989081012598832,\"1910\":0.784791802673782,\"1911\":0.510316678395496,\"1912\":0.122066869300912,\"1913\":null,\"1914\":0.989081012598832,\"1915\":0.560727945193965,\"1916\":0.329190985004939,\"1917\":null,\"1918\":0.94036075036075,\"1919\":0.840977951930241,\"1920\":null,\"1921\":0.898449981219482,\"1922\":0.471230084222949,\"1923\":null,\"1924\":0.721773399014778,\"1925\":0.840977951930241,\"1926\":0.84217561284869,\"1927\":0.721773399014778,\"1928\":0.721773399014778,\"1929\":0.61462567046914,\"1930\":0.280280159401039,\"1931\":0.510316678395496,\"1932\":0.329190985004939,\"1933\":0.391846588949438,\"1934\":0.560727945193965,\"1935\":0.361193792280143,\"1936\":0.61462567046914,\"1937\":0.131022823330516,\"1938\":0.784791802673782,\"1939\":0.784791802673782,\"1940\":0.61462567046914,\"1941\":0.669098712446352,\"1942\":0.177209746774964,\"1943\":0.471230084222949,\"1944\":0.61462567046914,\"1945\":0.102857142857143,\"1946\":0.427773073666384,\"1947\":null,\"1948\":0.471230084222949,\"1949\":0.560727945193965,\"1950\":0.898449981219482,\"1951\":0.840977951930241,\"1952\":0.971777233320769,\"1953\":0.302890413807444,\"1954\":0.391846588949438,\"1955\":0.212826517744551,\"1956\":0.784791802673782,\"1957\":0.784791802673782,\"1958\":0.996155455348426,\"1959\":0.302890413807444,\"1960\":0.560727945193965,\"1961\":0.427773073666384,\"1962\":0.258761160714286,\"1963\":0.471230084222949,\"1964\":0.898449981219482,\"1965\":0.669098712446352,\"1966\":0.898449981219482,\"1967\":0.84217561284869,\"1968\":0.61462567046914,\"1969\":0.784791802673782,\"1970\":0.84217561284869,\"1971\":0.427773073666384,\"1972\":0.94036075036075,\"1973\":0.471230084222949,\"1974\":0.721773399014778,\"1975\":0.102857142857143,\"1976\":0.84217561284869,\"1977\":0.236789727126806,\"1978\":0.61462567046914,\"1979\":0.84217561284869,\"1980\":null,\"1981\":null,\"1982\":0.784791802673782,\"1983\":0.84217561284869,\"1984\":0.784791802673782,\"1985\":0.840977951930241,\"1986\":0.94036075036075,\"1987\":0.560727945193965,\"1988\":0.391846588949438,\"1989\":0.721773399014778,\"1990\":0.191683820502264,\"1991\":0.721773399014778,\"1992\":0.302890413807444,\"1993\":0.236789727126806,\"1994\":0.898449981219482,\"1995\":0.471230084222949,\"1996\":0.721773399014778,\"1997\":0.669098712446352,\"1998\":0.898449981219482,\"1999\":0.84217561284869,\"2000\":0.971777233320769,\"2001\":0.560727945193965,\"2002\":0.560727945193965,\"2003\":0.61462567046914,\"2004\":0.898449981219482,\"2005\":null,\"2006\":0.117697228144989,\"2007\":0.162087912087912,\"2008\":0.971777233320769,\"2009\":0.131022823330516,\"2010\":0.329190985004939,\"2011\":0.61462567046914,\"2012\":0.361193792280143,\"2013\":null,\"2014\":0.560727945193965,\"2015\":null,\"2016\":null,\"2017\":0.784791802673782,\"2018\":null,\"2019\":0.471230084222949,\"2020\":0.84217561284869,\"2021\":0.391846588949438,\"2022\":0.560727945193965,\"2023\":0.510316678395496,\"2024\":0.471230084222949,\"2025\":0.89489149271876,\"2026\":0.510316678395496,\"2027\":null,\"2028\":0.510316678395496,\"2029\":0.721773399014778,\"2030\":0.391846588949438,\"2031\":0.94036075036075,\"2032\":0.427773073666384,\"2033\":0.427773073666384,\"2034\":null,\"2035\":0.669098712446352,\"2036\":0.329190985004939,\"2037\":0.840977951930241,\"2038\":null,\"2039\":0.94036075036075,\"2040\":0.302890413807444,\"2041\":0.280280159401039,\"2042\":0.427773073666384,\"2043\":null,\"2044\":0.94036075036075,\"2045\":0.361193792280143,\"2046\":null,\"2047\":0.050649350649351,\"2048\":null,\"2049\":0.61462567046914,\"2050\":null,\"2051\":0.669098712446352,\"2052\":0.721773399014778,\"2053\":null,\"2054\":0.721773399014778,\"2055\":0.471230084222949,\"2056\":0.050649350649351,\"2057\":0.898449981219482,\"2058\":0.721773399014778,\"2059\":null,\"2060\":null,\"2061\":null,\"2062\":null,\"2063\":0.898449981219482,\"2064\":0.391846588949438,\"2065\":0.721773399014778,\"2066\":null,\"2067\":0.471230084222949,\"2068\":0.669098712446352,\"2069\":null,\"2070\":0.61462567046914,\"2071\":0.89489149271876,\"2072\":0.61462567046914,\"2073\":0.093772893772894,\"2074\":null,\"2075\":0.191683820502264,\"2076\":0.669098712446352,\"2077\":0.162087912087912,\"2078\":0.669098712446352,\"2079\":0.669098712446352,\"2080\":0.61462567046914,\"2081\":0.302890413807444,\"2082\":0.139551964744767,\"2083\":0.177209746774964,\"2084\":null,\"2085\":0.391846588949438,\"2086\":0.970005491750436,\"2087\":0.280280159401039,\"2088\":0.784791802673782,\"2089\":0.669098712446352,\"2090\":0.329190985004939,\"2091\":0.669098712446352,\"2092\":0.361193792280143,\"2093\":0.471230084222949,\"2094\":null,\"2095\":0.784791802673782,\"2096\":0.427773073666384,\"2097\":0.61462567046914,\"2098\":0.510316678395496,\"2099\":null,\"2100\":0.471230084222949,\"2101\":0.784791802673782,\"2102\":null,\"2103\":null,\"2104\":0.560727945193965,\"2105\":null,\"2106\":null,\"2107\":0.669098712446352,\"2108\":0.94036075036075,\"2109\":0.669098712446352,\"2110\":0.391846588949438,\"2111\":null,\"2112\":0.721773399014778,\"2113\":0.721773399014778,\"2114\":0.721773399014778,\"2115\":0.139551964744767,\"2116\":0.471230084222949,\"2117\":0.669098712446352,\"2118\":0.89489149271876,\"2119\":0.510316678395496,\"2120\":0.391846588949438,\"2121\":null,\"2122\":0.560727945193965,\"2123\":0.669098712446352,\"2124\":null,\"2125\":0.84217561284869,\"2126\":0.258761160714286,\"2127\":null,\"2128\":0.098720682302772,\"2129\":0.61462567046914,\"2130\":0.391846588949438,\"2131\":null,\"2132\":null,\"2133\":0.94036075036075,\"2134\":0.302890413807444,\"2135\":0.560727945193965,\"2136\":0.050649350649351,\"2137\":0.066964285714286,\"2138\":0.258761160714286,\"2139\":0.721773399014778,\"2140\":0.669098712446352,\"2141\":0.669098712446352,\"2142\":0.280280159401039,\"2143\":null,\"2144\":0.61462567046914,\"2145\":0.510316678395496,\"2146\":null,\"2147\":0.560727945193965,\"2148\":0.471230084222949,\"2149\":0.258761160714286,\"2150\":0.510316678395496,\"2151\":0.89489149271876,\"2152\":0.94036075036075,\"2153\":0.560727945193965,\"2154\":null,\"2155\":0.61462567046914,\"2156\":0.669098712446352,\"2157\":0.560727945193965,\"2158\":0.89489149271876,\"2159\":0.471230084222949,\"2160\":0.721773399014778,\"2161\":0.131022823330516,\"2162\":0.329190985004939,\"2163\":0.784791802673782,\"2164\":0.669098712446352,\"2165\":0.669098712446352,\"2166\":0.840977951930241,\"2167\":0.258761160714286,\"2168\":0.840977951930241,\"2169\":null,\"2170\":0.391846588949438,\"2171\":null,\"2172\":0.721773399014778,\"2173\":0.191683820502264,\"2174\":0.280280159401039,\"2175\":0.361193792280143,\"2176\":0.721773399014778,\"2177\":0.721773399014778,\"2178\":0.258761160714286,\"2179\":0.669098712446352,\"2180\":0.471230084222949,\"2181\":0.427773073666384,\"2182\":0.898449981219482,\"2183\":0.898449981219482,\"2184\":0.510316678395496,\"2185\":0.361193792280143,\"2186\":0.471230084222949,\"2187\":0.050649350649351,\"2188\":null,\"2189\":0.391846588949438,\"2190\":0.471230084222949,\"2191\":0.391846588949438,\"2192\":0.391846588949438,\"2193\":0.61462567046914,\"2194\":0.280280159401039,\"2195\":0.361193792280143,\"2196\":0.162087912087912,\"2197\":0.61462567046914,\"2198\":0.510316678395496,\"2199\":0.050649350649351,\"2200\":0.139551964744767,\"2201\":0.361193792280143,\"2202\":null,\"2203\":0.280280159401039,\"2204\":0.280280159401039,\"2205\":0.236024844720497,\"2206\":0.971777233320769,\"2207\":0.669098712446352,\"2208\":0.721773399014778,\"2209\":0.784791802673782,\"2210\":0.61462567046914,\"2211\":0.427773073666384,\"2212\":0.391846588949438,\"2213\":0.427773073666384,\"2214\":0.560727945193965,\"2215\":0.560727945193965,\"2216\":0.122066869300912,\"2217\":0.329190985004939,\"2218\":0.669098712446352,\"2219\":0.840977951930241,\"2220\":0.840977951930241,\"2221\":0.471230084222949,\"2222\":0.280280159401039,\"2223\":0.050649350649351,\"2224\":0.94036075036075,\"2225\":0.110734463276836,\"2226\":0.329190985004939,\"2227\":0.669098712446352,\"2228\":null,\"2229\":null,\"2230\":0.391846588949438,\"2231\":null,\"2232\":0.898449981219482,\"2233\":0.898449981219482,\"2234\":0.784791802673782,\"2235\":0.61462567046914,\"2236\":0.721773399014778,\"2237\":0.89489149271876,\"2238\":0.560727945193965,\"2239\":0.61462567046914,\"2240\":0.89489149271876,\"2241\":0.61462567046914,\"2242\":0.471230084222949,\"2243\":0.99651149305314,\"2244\":null,\"2245\":0.069285714285714,\"2246\":0.471230084222949,\"2247\":0.162087912087912,\"2248\":0.970005491750436,\"2249\":0.89489149271876,\"2250\":0.510316678395496,\"2251\":0.784791802673782,\"2252\":0.139551964744767,\"2253\":0.669098712446352,\"2254\":null,\"2255\":0.510316678395496,\"2256\":0.89489149271876,\"2257\":0.560727945193965,\"2258\":null,\"2259\":0.110734463276836,\"2260\":0.560727945193965,\"2261\":null,\"2262\":null,\"2263\":0.510316678395496,\"2264\":0.191683820502264,\"2265\":0.669098712446352,\"2266\":0.61462567046914,\"2267\":0.721773399014778,\"2268\":0.391846588949438,\"2269\":0.329190985004939,\"2270\":null,\"2271\":0.471230084222949,\"2272\":0.99651149305314,\"2273\":0.123972602739726,\"2274\":0.391846588949438,\"2275\":null,\"2276\":null,\"2277\":0.840977951930241,\"2278\":0.61462567046914,\"2279\":0.391846588949438,\"2280\":null,\"2281\":null,\"2282\":0.329190985004939,\"2283\":null,\"2284\":0.150684931506849,\"2285\":0.471230084222949,\"2286\":0.391846588949438,\"2287\":0.61462567046914,\"2288\":null,\"2289\":0.131022823330516,\"2290\":0.329190985004939,\"2291\":0.61462567046914,\"2292\":0.391846588949438,\"2293\":null,\"2294\":0.61462567046914,\"2295\":0.669098712446352,\"2296\":0.560727945193965,\"2297\":0.560727945193965,\"2298\":0.280280159401039,\"2299\":0.84217561284869,\"2300\":0.427773073666384,\"2301\":0.329190985004939,\"2302\":0.236789727126806,\"2303\":null,\"2304\":0.61462567046914,\"2305\":0.898449981219482,\"2306\":0.560727945193965,\"2307\":0.61462567046914,\"2308\":0.784791802673782,\"2309\":0.191683820502264,\"2310\":0.361193792280143,\"2311\":0.840977951930241,\"2312\":0.560727945193965,\"2313\":0.131022823330516,\"2314\":null,\"2315\":null,\"2316\":0.61462567046914,\"2317\":null,\"2318\":0.191683820502264,\"2319\":0.560727945193965,\"2320\":null,\"2321\":0.560727945193965,\"2322\":0.302890413807444,\"2323\":null,\"2324\":null,\"2325\":0.840977951930241,\"2326\":0.150684931506849,\"2327\":0.61462567046914,\"2328\":0.898449981219482,\"2329\":0.784791802673782,\"2330\":0.212826517744551,\"2331\":0.898449981219482,\"2332\":0.050649350649351,\"2333\":0.784791802673782,\"2334\":0.102857142857143,\"2335\":0.329190985004939,\"2336\":0.258761160714286,\"2337\":0.302890413807444,\"2338\":null,\"2339\":null,\"2340\":0.721773399014778,\"2341\":0.427773073666384,\"2342\":0.784791802673782,\"2343\":0.784791802673782,\"2344\":0.784791802673782,\"2345\":0.669098712446352,\"2346\":0.989507035690989,\"2347\":0.89489149271876,\"2348\":0.471230084222949,\"2349\":0.721773399014778,\"2350\":0.669098712446352,\"2351\":0.61462567046914,\"2352\":null,\"2353\":0.61462567046914,\"2354\":0.510316678395496,\"2355\":0.280280159401039,\"2356\":0.721773399014778,\"2357\":0.721773399014778,\"2358\":0.669098712446352,\"2359\":null,\"2360\":0.361193792280143,\"2361\":0.840977951930241,\"2362\":null,\"2363\":null,\"2364\":0.131022823330516,\"2365\":0.427773073666384,\"2366\":0.177209746774964,\"2367\":0.510316678395496,\"2368\":0.391846588949438,\"2369\":0.721773399014778,\"2370\":0.427773073666384,\"2371\":0.669098712446352,\"2372\":0.898449981219482,\"2373\":0.258761160714286,\"2374\":0.989507035690989,\"2375\":0.471230084222949,\"2376\":0.361193792280143,\"2377\":0.391846588949438,\"2378\":0.361193792280143,\"2379\":0.669098712446352,\"2380\":0.784791802673782,\"2381\":0.361193792280143,\"2382\":0.427773073666384,\"2383\":0.069285714285714,\"2384\":0.236024844720497,\"2385\":0.427773073666384,\"2386\":0.471230084222949,\"2387\":0.471230084222949,\"2388\":null,\"2389\":0.560727945193965,\"2390\":0.721773399014778,\"2391\":0.99872088981578,\"2392\":0.721773399014778,\"2393\":0.669098712446352,\"2394\":0.471230084222949,\"2395\":0.471230084222949,\"2396\":0.391846588949438,\"2397\":null,\"2398\":0.212826517744551,\"2399\":0.510316678395496,\"2400\":0.61462567046914,\"2401\":0.361193792280143,\"2402\":0.560727945193965,\"2403\":0.971777233320769,\"2404\":0.970005491750436,\"2405\":null,\"2406\":0.898449981219482,\"2407\":0.721773399014778,\"2408\":0.427773073666384,\"2409\":0.84217561284869,\"2410\":0.61462567046914,\"2411\":0.391846588949438,\"2412\":0.302890413807444,\"2413\":0.784791802673782,\"2414\":0.150684931506849,\"2415\":0.669098712446352,\"2416\":0.89489149271876,\"2417\":0.971777233320769,\"2418\":0.391846588949438,\"2419\":0.669098712446352,\"2420\":0.61462567046914,\"2421\":0.471230084222949,\"2422\":0.89489149271876,\"2423\":0.898449981219482,\"2424\":0.560727945193965,\"2425\":0.989081012598832,\"2426\":0.560727945193965,\"2427\":0.784791802673782,\"2428\":0.427773073666384,\"2429\":0.784791802673782,\"2430\":0.560727945193965,\"2431\":0.721773399014778,\"2432\":0.236789727126806,\"2433\":null,\"2434\":0.971777233320769,\"2435\":null,\"2436\":0.427773073666384,\"2437\":0.84217561284869,\"2438\":0.560727945193965,\"2439\":0.302890413807444,\"2440\":0.258761160714286,\"2441\":0.329190985004939,\"2442\":null,\"2443\":null,\"2444\":0.302890413807444,\"2445\":0.721773399014778,\"2446\":0.94036075036075,\"2447\":0.721773399014778,\"2448\":0.94036075036075,\"2449\":null,\"2450\":0.427773073666384,\"2451\":0.510316678395496,\"2452\":0.784791802673782,\"2453\":null,\"2454\":0.669098712446352,\"2455\":0.898449981219482,\"2456\":0.84217561284869,\"2457\":0.471230084222949,\"2458\":0.898449981219482,\"2459\":0.361193792280143,\"2460\":0.784791802673782,\"2461\":0.077293233082707,\"2462\":null,\"2463\":0.361193792280143,\"2464\":0.471230084222949,\"2465\":0.784791802673782,\"2466\":null,\"2467\":0.721773399014778,\"2468\":0.89489149271876,\"2469\":0.177209746774964,\"2470\":0.721773399014778,\"2471\":null,\"2472\":0.361193792280143,\"2473\":0.560727945193965,\"2474\":0.84217561284869,\"2475\":0.669098712446352,\"2476\":0.971777233320769,\"2477\":null,\"2478\":null,\"2479\":0.61462567046914,\"2480\":0.840977951930241,\"2481\":0.94036075036075,\"2482\":0.560727945193965,\"2483\":null,\"2484\":0.84217561284869,\"2485\":0.560727945193965,\"2486\":null,\"2487\":0.669098712446352,\"2488\":0.669098712446352,\"2489\":null,\"2490\":0.669098712446352,\"2491\":0.162087912087912,\"2492\":0.329190985004939,\"2493\":0.840977951930241,\"2494\":0.721773399014778,\"2495\":0.177209746774964,\"2496\":0.391846588949438,\"2497\":0.898449981219482,\"2498\":0.391846588949438,\"2499\":null,\"2500\":null,\"2501\":0.89489149271876,\"2502\":0.471230084222949,\"2503\":null,\"2504\":0.669098712446352,\"2505\":0.050649350649351,\"2506\":0.721773399014778,\"2507\":0.84217561284869,\"2508\":0.784791802673782,\"2509\":0.61462567046914,\"2510\":0.898449981219482,\"2511\":0.784791802673782,\"2512\":0.123972602739726,\"2513\":0.560727945193965,\"2514\":0.721773399014778,\"2515\":0.560727945193965,\"2516\":0.669098712446352,\"2517\":0.510316678395496,\"2518\":0.721773399014778,\"2519\":0.971777233320769,\"2520\":0.177209746774964,\"2521\":0.784791802673782,\"2522\":0.150684931506849,\"2523\":0.560727945193965,\"2524\":0.280280159401039,\"2525\":0.427773073666384,\"2526\":0.721773399014778,\"2527\":0.61462567046914,\"2528\":0.212826517744551,\"2529\":0.560727945193965,\"2530\":0.784791802673782,\"2531\":0.427773073666384,\"2532\":0.471230084222949,\"2533\":0.669098712446352,\"2534\":0.94036075036075,\"2535\":0.427773073666384,\"2536\":0.669098712446352,\"2537\":0.560727945193965,\"2538\":0.89489149271876,\"2539\":0.361193792280143,\"2540\":0.150684931506849,\"2541\":0.721773399014778,\"2542\":0.996155455348426,\"2543\":0.669098712446352,\"2544\":0.510316678395496,\"2545\":0.510316678395496,\"2546\":0.102857142857143,\"2547\":0.784791802673782,\"2548\":0.122066869300912,\"2549\":0.098720682302772,\"2550\":0.560727945193965,\"2551\":0.94036075036075,\"2552\":0.427773073666384,\"2553\":0.89489149271876,\"2554\":0.970005491750436,\"2555\":0.329190985004939,\"2556\":0.669098712446352,\"2557\":0.510316678395496,\"2558\":0.840977951930241,\"2559\":0.61462567046914,\"2560\":0.471230084222949,\"2561\":0.669098712446352,\"2562\":0.236024844720497,\"2563\":0.280280159401039,\"2564\":0.162087912087912,\"2565\":0.280280159401039,\"2566\":null,\"2567\":0.560727945193965,\"2568\":0.471230084222949,\"2569\":0.669098712446352,\"2570\":0.471230084222949,\"2571\":0.784791802673782,\"2572\":0.94036075036075,\"2573\":0.84217561284869,\"2574\":0.61462567046914,\"2575\":null,\"2576\":null,\"2577\":0.510316678395496,\"2578\":0.258761160714286,\"2579\":null,\"2580\":0.361193792280143,\"2581\":0.721773399014778,\"2582\":0.89489149271876,\"2583\":null,\"2584\":0.84217561284869,\"2585\":0.560727945193965,\"2586\":0.361193792280143,\"2587\":0.560727945193965,\"2588\":0.560727945193965,\"2589\":0.329190985004939,\"2590\":0.177209746774964,\"2591\":0.84217561284869,\"2592\":0.510316678395496,\"2593\":null,\"2594\":0.669098712446352,\"2595\":0.61462567046914,\"2596\":0.669098712446352,\"2597\":0.560727945193965,\"2598\":0.560727945193965,\"2599\":0.898449981219482,\"2600\":0.212826517744551,\"2601\":0.427773073666384,\"2602\":null,\"2603\":0.427773073666384,\"2604\":0.085419734904271,\"2605\":0.302890413807444,\"2606\":0.302890413807444,\"2607\":0.236789727126806,\"2608\":0.391846588949438,\"2609\":0.560727945193965,\"2610\":0.280280159401039,\"2611\":0.236024844720497,\"2612\":0.94036075036075,\"2613\":0.471230084222949,\"2614\":0.94036075036075,\"2615\":0.427773073666384,\"2616\":0.840977951930241,\"2617\":0.669098712446352,\"2618\":0.236789727126806,\"2619\":0.329190985004939,\"2620\":0.61462567046914,\"2621\":0.784791802673782,\"2622\":0.280280159401039,\"2623\":0.177209746774964,\"2624\":0.510316678395496,\"2625\":0.84217561284869,\"2626\":0.84217561284869,\"2627\":0.510316678395496,\"2628\":0.898449981219482,\"2629\":0.784791802673782,\"2630\":null,\"2631\":0.669098712446352,\"2632\":0.669098712446352,\"2633\":0.122066869300912,\"2634\":null,\"2635\":0.84217561284869,\"2636\":0.784791802673782,\"2637\":0.212826517744551,\"2638\":0.122066869300912,\"2639\":0.784791802673782,\"2640\":0.391846588949438,\"2641\":0.302890413807444,\"2642\":0.191683820502264,\"2643\":0.669098712446352,\"2644\":0.784791802673782,\"2645\":0.669098712446352,\"2646\":0.94036075036075,\"2647\":0.361193792280143,\"2648\":null,\"2649\":0.510316678395496,\"2650\":0.94036075036075,\"2651\":0.471230084222949,\"2652\":null,\"2653\":0.94036075036075,\"2654\":0.784791802673782,\"2655\":0.61462567046914,\"2656\":0.898449981219482,\"2657\":0.471230084222949,\"2658\":0.784791802673782,\"2659\":0.361193792280143,\"2660\":0.669098712446352,\"2661\":0.84217561284869,\"2662\":0.471230084222949,\"2663\":0.510316678395496,\"2664\":0.427773073666384,\"2665\":0.784791802673782,\"2666\":0.258761160714286,\"2667\":0.840977951930241,\"2668\":0.94036075036075,\"2669\":0.721773399014778,\"2670\":0.721773399014778,\"2671\":0.302890413807444,\"2672\":0.280280159401039,\"2673\":0.510316678395496,\"2674\":0.302890413807444,\"2675\":0.510316678395496,\"2676\":0.840977951930241,\"2677\":0.898449981219482,\"2678\":0.110734463276836,\"2679\":0.89489149271876,\"2680\":0.391846588949438,\"2681\":0.94036075036075,\"2682\":0.510316678395496,\"2683\":0.784791802673782,\"2684\":0.258761160714286,\"2685\":0.560727945193965,\"2686\":0.898449981219482,\"2687\":0.510316678395496,\"2688\":0.840977951930241,\"2689\":0.280280159401039,\"2690\":0.89489149271876,\"2691\":0.94036075036075,\"2692\":0.427773073666384,\"2693\":0.971777233320769,\"2694\":0.84217561284869,\"2695\":0.898449981219482,\"2696\":0.510316678395496,\"2697\":0.117697228144989,\"2698\":0.191683820502264,\"2699\":0.61462567046914,\"2700\":0.94036075036075,\"2701\":0.721773399014778,\"2702\":0.721773399014778,\"2703\":0.329190985004939,\"2704\":0.61462567046914,\"2705\":0.784791802673782,\"2706\":0.361193792280143,\"2707\":0.329190985004939,\"2708\":0.510316678395496,\"2709\":0.721773399014778,\"2710\":0.510316678395496,\"2711\":0.123972602739726,\"2712\":0.329190985004939,\"2713\":0.89489149271876,\"2714\":0.212826517744551,\"2715\":0.162087912087912,\"2716\":0.302890413807444,\"2717\":0.898449981219482,\"2718\":0.510316678395496,\"2719\":0.721773399014778,\"2720\":0.191683820502264,\"2721\":0.94036075036075,\"2722\":0.280280159401039,\"2723\":0.560727945193965,\"2724\":0.471230084222949,\"2725\":0.721773399014778,\"2726\":0.329190985004939,\"2727\":0.560727945193965,\"2728\":0.721773399014778,\"2729\":0.510316678395496,\"2730\":0.784791802673782,\"2731\":0.669098712446352,\"2732\":0.784791802673782,\"2733\":0.471230084222949,\"2734\":0.560727945193965,\"2735\":0.280280159401039,\"2736\":0.191683820502264,\"2737\":0.212826517744551,\"2738\":0.191683820502264,\"2739\":0.721773399014778,\"2740\":0.510316678395496,\"2741\":0.280280159401039,\"2742\":0.471230084222949,\"2743\":null,\"2744\":0.560727945193965,\"2745\":0.302890413807444,\"2746\":0.721773399014778,\"2747\":0.721773399014778,\"2748\":0.721773399014778,\"2749\":0.898449981219482,\"2750\":0.329190985004939,\"2751\":null,\"2752\":0.391846588949438,\"2753\":0.898449981219482,\"2754\":0.721773399014778,\"2755\":0.391846588949438,\"2756\":0.471230084222949,\"2757\":0.840977951930241,\"2758\":0.999550967503009,\"2759\":0.721773399014778,\"2760\":0.510316678395496,\"2761\":0.721773399014778,\"2762\":0.510316678395496,\"2763\":0.391846588949438,\"2764\":0.61462567046914,\"2765\":0.510316678395496,\"2766\":0.721773399014778,\"2767\":0.302890413807444,\"2768\":0.361193792280143,\"2769\":0.898449981219482,\"2770\":0.669098712446352,\"2771\":null,\"2772\":0.669098712446352,\"2773\":0.280280159401039,\"2774\":0.669098712446352,\"2775\":0.236024844720497,\"2776\":0.94036075036075,\"2777\":0.669098712446352,\"2778\":0.784791802673782,\"2779\":null,\"2780\":0.471230084222949,\"2781\":null,\"2782\":null,\"2783\":0.471230084222949,\"2784\":0.510316678395496,\"2785\":0.669098712446352,\"2786\":0.391846588949438,\"2787\":0.560727945193965,\"2788\":0.669098712446352,\"2789\":0.510316678395496,\"2790\":null,\"2791\":0.669098712446352,\"2792\":0.560727945193965,\"2793\":0.162087912087912,\"2794\":0.61462567046914,\"2795\":0.99872088981578,\"2796\":0.669098712446352,\"2797\":0.669098712446352,\"2798\":0.840977951930241,\"2799\":0.560727945193965,\"2800\":0.329190985004939,\"2801\":0.427773073666384,\"2802\":0.510316678395496,\"2803\":0.61462567046914,\"2804\":0.560727945193965,\"2805\":0.970005491750436,\"2806\":0.784791802673782,\"2807\":0.560727945193965,\"2808\":0.94036075036075,\"2809\":0.784791802673782,\"2810\":0.510316678395496,\"2811\":0.329190985004939,\"2812\":null,\"2813\":0.996155455348426,\"2814\":0.391846588949438,\"2815\":0.510316678395496,\"2816\":0.669098712446352,\"2817\":0.093772893772894,\"2818\":0.329190985004939,\"2819\":0.669098712446352,\"2820\":0.560727945193965,\"2821\":0.177209746774964,\"2822\":0.236789727126806,\"2823\":0.427773073666384,\"2824\":null,\"2825\":0.669098712446352,\"2826\":0.391846588949438,\"2827\":0.510316678395496,\"2828\":0.61462567046914,\"2829\":0.212826517744551,\"2830\":null,\"2831\":0.971777233320769,\"2832\":0.84217561284869,\"2833\":0.970005491750436,\"2834\":0.94036075036075,\"2835\":0.302890413807444,\"2836\":0.471230084222949,\"2837\":0.471230084222949,\"2838\":0.784791802673782,\"2839\":0.361193792280143,\"2840\":0.302890413807444,\"2841\":0.84217561284869,\"2842\":0.94036075036075,\"2843\":0.560727945193965,\"2844\":0.162087912087912,\"2845\":0.669098712446352,\"2846\":null,\"2847\":0.123972602739726,\"2848\":0.94036075036075,\"2849\":0.89489149271876,\"2850\":0.280280159401039,\"2851\":0.329190985004939,\"2852\":0.61462567046914,\"2853\":0.329190985004939,\"2854\":0.329190985004939,\"2855\":0.971777233320769,\"2856\":0.093772893772894,\"2857\":0.139551964744767,\"2858\":0.84217561284869,\"2859\":null,\"2860\":0.236789727126806,\"2861\":0.329190985004939,\"2862\":0.61462567046914,\"2863\":0.077293233082707,\"2864\":0.989081012598832,\"2865\":null,\"2866\":0.302890413807444,\"2867\":0.361193792280143,\"2868\":0.302890413807444,\"2869\":null,\"2870\":0.510316678395496,\"2871\":0.721773399014778,\"2872\":0.721773399014778,\"2873\":0.302890413807444,\"2874\":0.361193792280143,\"2875\":0.191683820502264,\"2876\":0.61462567046914,\"2877\":0.669098712446352,\"2878\":null,\"2879\":0.560727945193965,\"2880\":0.840977951930241,\"2881\":0.721773399014778,\"2882\":0.94036075036075,\"2883\":0.721773399014778,\"2884\":0.510316678395496,\"2885\":0.427773073666384,\"2886\":null,\"2887\":null,\"2888\":0.069285714285714,\"2889\":0.162087912087912,\"2890\":null,\"2891\":0.784791802673782,\"2892\":null,\"2893\":0.122066869300912,\"2894\":0.329190985004939,\"2895\":0.066964285714286,\"2896\":0.471230084222949,\"2897\":0.94036075036075,\"2898\":0.069285714285714,\"2899\":0.721773399014778,\"2900\":0.94036075036075,\"2901\":0.110734463276836,\"2902\":0.391846588949438,\"2903\":0.280280159401039,\"2904\":0.280280159401039,\"2905\":0.471230084222949,\"2906\":null,\"2907\":0.427773073666384,\"2908\":0.050649350649351,\"2909\":0.236789727126806,\"2910\":null,\"2911\":null,\"2912\":0.94036075036075,\"2913\":null,\"2914\":0.361193792280143,\"2915\":0.669098712446352,\"2916\":0.61462567046914,\"2917\":null,\"2918\":0.302890413807444,\"2919\":0.050649350649351,\"2920\":0.427773073666384,\"2921\":0.61462567046914,\"2922\":null,\"2923\":0.89489149271876,\"2924\":0.329190985004939,\"2925\":0.898449981219482,\"2926\":0.123972602739726,\"2927\":0.361193792280143,\"2928\":0.471230084222949,\"2929\":0.784791802673782,\"2930\":null,\"2931\":0.840977951930241,\"2932\":0.560727945193965,\"2933\":0.89489149271876,\"2934\":null,\"2935\":0.898449981219482,\"2936\":null,\"2937\":null,\"2938\":null,\"2939\":0.560727945193965,\"2940\":0.258761160714286,\"2941\":null,\"2942\":0.471230084222949,\"2943\":0.427773073666384,\"2944\":0.050649350649351,\"2945\":0.898449981219482,\"2946\":0.784791802673782,\"2947\":0.258761160714286,\"2948\":null,\"2949\":0.191683820502264,\"2950\":0.162087912087912,\"2951\":0.361193792280143,\"2952\":0.471230084222949,\"2953\":0.471230084222949,\"2954\":null,\"2955\":null,\"2956\":0.721773399014778,\"2957\":0.302890413807444,\"2958\":0.150684931506849,\"2959\":0.258761160714286,\"2960\":null,\"2961\":0.391846588949438,\"2962\":0.280280159401039,\"2963\":0.84217561284869,\"2964\":null,\"2965\":0.361193792280143,\"2966\":0.669098712446352,\"2967\":null,\"2968\":null,\"2969\":0.61462567046914,\"2970\":0.302890413807444,\"2971\":0.280280159401039,\"2972\":0.721773399014778,\"2973\":0.784791802673782,\"2974\":0.391846588949438,\"2975\":0.669098712446352,\"2976\":0.302890413807444,\"2977\":0.84217561284869,\"2978\":0.236789727126806,\"2979\":0.510316678395496,\"2980\":0.898449981219482,\"2981\":0.669098712446352,\"2982\":0.236024844720497,\"2983\":0.560727945193965,\"2984\":0.427773073666384,\"2985\":0.123972602739726,\"2986\":0.61462567046914,\"2987\":0.427773073666384,\"2988\":0.471230084222949,\"2989\":null,\"2990\":null,\"2991\":0.784791802673782,\"2992\":0.258761160714286,\"2993\":null,\"2994\":0.302890413807444,\"2995\":0.427773073666384,\"2996\":0.191683820502264,\"2997\":0.391846588949438,\"2998\":0.94036075036075,\"2999\":0.61462567046914,\"3000\":0.162087912087912,\"3001\":0.510316678395496,\"3002\":0.61462567046914,\"3003\":0.427773073666384,\"3004\":0.050649350649351,\"3005\":0.84217561284869,\"3006\":0.093772893772894,\"3007\":0.123972602739726,\"3008\":0.971777233320769,\"3009\":0.302890413807444,\"3010\":0.784791802673782,\"3011\":0.840977951930241,\"3012\":0.191683820502264,\"3013\":0.510316678395496,\"3014\":0.471230084222949,\"3015\":0.94036075036075,\"3016\":0.61462567046914,\"3017\":0.471230084222949,\"3018\":0.989507035690989,\"3019\":0.117697228144989,\"3020\":0.150684931506849,\"3021\":0.84217561284869,\"3022\":0.191683820502264,\"3023\":0.89489149271876,\"3024\":0.117697228144989,\"3025\":0.721773399014778,\"3026\":0.212826517744551,\"3027\":0.427773073666384,\"3028\":0.840977951930241,\"3029\":0.139551964744767,\"3030\":null,\"3031\":0.510316678395496,\"3032\":0.258761160714286,\"3033\":0.510316678395496,\"3034\":0.510316678395496,\"3035\":0.123972602739726,\"3036\":0.122066869300912,\"3037\":0.280280159401039,\"3038\":0.361193792280143,\"3039\":0.721773399014778,\"3040\":0.61462567046914,\"3041\":0.212826517744551,\"3042\":0.510316678395496,\"3043\":0.560727945193965,\"3044\":0.510316678395496,\"3045\":0.058181818181818,\"3046\":0.784791802673782,\"3047\":0.898449981219482,\"3048\":0.427773073666384,\"3049\":0.510316678395496,\"3050\":0.721773399014778,\"3051\":null,\"3052\":0.89489149271876,\"3053\":0.721773399014778,\"3054\":null,\"3055\":0.427773073666384,\"3056\":0.560727945193965,\"3057\":0.84217561284869,\"3058\":0.94036075036075,\"3059\":null,\"3060\":0.280280159401039,\"3061\":0.84217561284869,\"3062\":0.427773073666384,\"3063\":0.560727945193965,\"3064\":0.510316678395496,\"3065\":0.61462567046914,\"3066\":0.212826517744551,\"3067\":0.61462567046914,\"3068\":0.427773073666384,\"3069\":0.329190985004939,\"3070\":0.510316678395496,\"3071\":0.391846588949438,\"3072\":0.669098712446352,\"3073\":0.471230084222949,\"3074\":0.560727945193965,\"3075\":null,\"3076\":0.61462567046914,\"3077\":0.560727945193965,\"3078\":0.784791802673782,\"3079\":0.427773073666384,\"3080\":0.139551964744767,\"3081\":0.784791802673782,\"3082\":null,\"3083\":0.721773399014778,\"3084\":0.784791802673782,\"3085\":0.510316678395496,\"3086\":0.94036075036075,\"3087\":0.258761160714286,\"3088\":0.471230084222949,\"3089\":0.510316678395496,\"3090\":0.329190985004939,\"3091\":0.669098712446352,\"3092\":0.560727945193965,\"3093\":0.898449981219482,\"3094\":0.560727945193965,\"3095\":0.84217561284869,\"3096\":0.61462567046914,\"3097\":0.898449981219482,\"3098\":0.84217561284869,\"3099\":0.361193792280143,\"3100\":0.302890413807444,\"3101\":0.258761160714286,\"3102\":0.391846588949438,\"3103\":0.784791802673782,\"3104\":0.721773399014778,\"3105\":0.61462567046914,\"3106\":0.669098712446352,\"3107\":0.302890413807444,\"3108\":0.510316678395496,\"3109\":0.721773399014778,\"3110\":0.258761160714286,\"3111\":0.123972602739726,\"3112\":0.94036075036075,\"3113\":0.784791802673782,\"3114\":0.669098712446352,\"3115\":0.361193792280143,\"3116\":0.560727945193965,\"3117\":0.898449981219482,\"3118\":0.560727945193965,\"3119\":0.510316678395496,\"3120\":0.162087912087912,\"3121\":0.784791802673782,\"3122\":0.302890413807444,\"3123\":0.721773399014778,\"3124\":0.471230084222949,\"3125\":0.361193792280143,\"3126\":0.280280159401039,\"3127\":0.077293233082707,\"3128\":0.329190985004939,\"3129\":0.840977951930241,\"3130\":0.510316678395496,\"3131\":0.84217561284869,\"3132\":0.721773399014778,\"3133\":null,\"3134\":0.721773399014778,\"3135\":null,\"3136\":null,\"3137\":null,\"3138\":0.898449981219482,\"3139\":0.61462567046914,\"3140\":0.391846588949438,\"3141\":0.89489149271876,\"3142\":0.131022823330516,\"3143\":0.898449981219482,\"3144\":0.84217561284869,\"3145\":null,\"3146\":0.784791802673782,\"3147\":0.191683820502264,\"3148\":0.89489149271876,\"3149\":0.258761160714286,\"3150\":0.510316678395496,\"3151\":0.191683820502264,\"3152\":0.329190985004939,\"3153\":0.560727945193965,\"3154\":0.721773399014778,\"3155\":0.61462567046914,\"3156\":0.669098712446352,\"3157\":null,\"3158\":null,\"3159\":0.329190985004939,\"3160\":0.784791802673782,\"3161\":0.302890413807444,\"3162\":0.721773399014778,\"3163\":0.110734463276836,\"3164\":0.669098712446352,\"3165\":0.510316678395496,\"3166\":0.784791802673782,\"3167\":0.669098712446352,\"3168\":0.84217561284869,\"3169\":0.050649350649351,\"3170\":0.123972602739726,\"3171\":0.212826517744551,\"3172\":0.427773073666384,\"3173\":0.098720682302772,\"3174\":0.61462567046914,\"3175\":0.989507035690989,\"3176\":0.61462567046914,\"3177\":0.510316678395496,\"3178\":0.302890413807444,\"3179\":0.94036075036075,\"3180\":0.898449981219482,\"3181\":0.971777233320769,\"3182\":0.784791802673782,\"3183\":0.84217561284869,\"3184\":null,\"3185\":0.84217561284869,\"3186\":0.669098712446352,\"3187\":0.427773073666384,\"3188\":null,\"3189\":null,\"3190\":0.840977951930241,\"3191\":0.302890413807444,\"3192\":0.61462567046914,\"3193\":0.280280159401039,\"3194\":0.471230084222949,\"3195\":0.94036075036075,\"3196\":0.510316678395496,\"3197\":0.510316678395496,\"3198\":0.329190985004939,\"3199\":0.510316678395496,\"3200\":0.840977951930241,\"3201\":0.721773399014778,\"3202\":0.721773399014778,\"3203\":0.840977951930241,\"3204\":0.427773073666384,\"3205\":0.258761160714286,\"3206\":0.427773073666384,\"3207\":null,\"3208\":0.191683820502264,\"3209\":0.391846588949438,\"3210\":0.427773073666384,\"3211\":0.560727945193965,\"3212\":0.510316678395496,\"3213\":0.139551964744767,\"3214\":0.510316678395496,\"3215\":0.510316678395496,\"3216\":0.840977951930241,\"3217\":0.361193792280143,\"3218\":0.510316678395496,\"3219\":0.61462567046914,\"3220\":0.329190985004939,\"3221\":0.212826517744551,\"3222\":0.361193792280143,\"3223\":0.258761160714286,\"3224\":0.510316678395496,\"3225\":0.970005491750436,\"3226\":0.999513855128828,\"3227\":null,\"3228\":null,\"3229\":0.258761160714286,\"3230\":null,\"3231\":0.510316678395496,\"3232\":0.361193792280143,\"3233\":0.236789727126806,\"3234\":0.236024844720497,\"3235\":0.302890413807444,\"3236\":0.721773399014778,\"3237\":0.784791802673782,\"3238\":0.784791802673782,\"3239\":0.102857142857143,\"3240\":0.131022823330516,\"3241\":0.721773399014778,\"3242\":0.560727945193965,\"3243\":null,\"3244\":null,\"3245\":0.721773399014778,\"3246\":0.066964285714286,\"3247\":0.280280159401039,\"3248\":0.280280159401039,\"3249\":0.560727945193965,\"3250\":0.329190985004939,\"3251\":0.84217561284869,\"3252\":0.94036075036075,\"3253\":0.784791802673782,\"3254\":0.191683820502264,\"3255\":0.122066869300912,\"3256\":0.61462567046914,\"3257\":0.510316678395496,\"3258\":0.510316678395496,\"3259\":0.784791802673782,\"3260\":0.784791802673782,\"3261\":0.61462567046914,\"3262\":null,\"3263\":0.122066869300912,\"3264\":0.898449981219482,\"3265\":0.898449981219482,\"3266\":0.427773073666384,\"3267\":0.89489149271876,\"3268\":0.784791802673782,\"3269\":0.721773399014778,\"3270\":0.84217561284869,\"3271\":0.427773073666384,\"3272\":null,\"3273\":null,\"3274\":0.280280159401039,\"3275\":0.898449981219482,\"3276\":0.427773073666384,\"3277\":0.329190985004939,\"3278\":0.669098712446352,\"3279\":0.471230084222949,\"3280\":null,\"3281\":0.669098712446352,\"3282\":0.131022823330516,\"3283\":0.989507035690989,\"3284\":0.898449981219482,\"3285\":null,\"3286\":0.280280159401039,\"3287\":0.302890413807444,\"3288\":0.784791802673782,\"3289\":null,\"3290\":0.122066869300912,\"3291\":0.329190985004939,\"3292\":null,\"3293\":0.721773399014778,\"3294\":0.427773073666384,\"3295\":0.280280159401039,\"3296\":0.427773073666384,\"3297\":0.510316678395496,\"3298\":0.94036075036075,\"3299\":0.191683820502264,\"3300\":0.669098712446352,\"3301\":0.61462567046914,\"3302\":0.510316678395496,\"3303\":0.510316678395496,\"3304\":0.302890413807444,\"3305\":null,\"3306\":0.391846588949438,\"3307\":null,\"3308\":0.721773399014778,\"3309\":0.84217561284869,\"3310\":0.898449981219482,\"3311\":0.669098712446352,\"3312\":0.721773399014778,\"3313\":0.721773399014778,\"3314\":0.177209746774964,\"3315\":0.560727945193965,\"3316\":0.84217561284869,\"3317\":0.510316678395496,\"3318\":0.361193792280143,\"3319\":0.162087912087912,\"3320\":0.669098712446352,\"3321\":0.258761160714286,\"3322\":0.971777233320769,\"3323\":0.970005491750436,\"3324\":0.361193792280143,\"3325\":0.61462567046914,\"3326\":0.721773399014778,\"3327\":0.61462567046914,\"3328\":0.427773073666384,\"3329\":null,\"3330\":0.510316678395496,\"3331\":0.560727945193965,\"3332\":0.471230084222949,\"3333\":null,\"3334\":0.361193792280143,\"3335\":0.560727945193965,\"3336\":0.117697228144989,\"3337\":0.191683820502264,\"3338\":0.784791802673782,\"3339\":0.89489149271876,\"3340\":0.840977951930241,\"3341\":0.191683820502264,\"3342\":0.669098712446352,\"3343\":0.84217561284869,\"3344\":0.560727945193965,\"3345\":0.471230084222949,\"3346\":0.123972602739726,\"3347\":null,\"3348\":0.361193792280143,\"3349\":0.61462567046914,\"3350\":0.784791802673782,\"3351\":0.94036075036075,\"3352\":0.258761160714286,\"3353\":0.150684931506849,\"3354\":0.94036075036075,\"3355\":null,\"3356\":0.427773073666384,\"3357\":0.784791802673782,\"3358\":0.110734463276836,\"3359\":0.721773399014778,\"3360\":0.510316678395496,\"3361\":0.560727945193965,\"3362\":0.99651149305314,\"3363\":0.329190985004939,\"3364\":0.162087912087912,\"3365\":0.721773399014778,\"3366\":0.510316678395496,\"3367\":null,\"3368\":0.391846588949438,\"3369\":0.94036075036075,\"3370\":0.898449981219482,\"3371\":0.560727945193965,\"3372\":0.123972602739726,\"3373\":null,\"3374\":0.971777233320769,\"3375\":0.721773399014778,\"3376\":0.898449981219482,\"3377\":null,\"3378\":0.721773399014778,\"3379\":0.61462567046914,\"3380\":0.99651149305314,\"3381\":0.669098712446352,\"3382\":0.427773073666384,\"3383\":0.510316678395496,\"3384\":0.510316678395496,\"3385\":0.471230084222949,\"3386\":0.560727945193965,\"3387\":0.669098712446352,\"3388\":0.560727945193965,\"3389\":0.391846588949438,\"3390\":0.84217561284869,\"3391\":0.391846588949438,\"3392\":0.361193792280143,\"3393\":0.471230084222949,\"3394\":0.361193792280143,\"3395\":0.471230084222949,\"3396\":0.560727945193965,\"3397\":null,\"3398\":0.721773399014778,\"3399\":null,\"3400\":0.669098712446352,\"3401\":0.560727945193965,\"3402\":0.669098712446352,\"3403\":0.840977951930241,\"3404\":0.471230084222949,\"3405\":0.150684931506849,\"3406\":0.471230084222949,\"3407\":null,\"3408\":0.61462567046914,\"3409\":null,\"3410\":0.971777233320769,\"3411\":0.94036075036075,\"3412\":0.471230084222949,\"3413\":0.162087912087912,\"3414\":null,\"3415\":null,\"3416\":0.050649350649351,\"3417\":null,\"3418\":0.510316678395496,\"3419\":0.191683820502264,\"3420\":0.427773073666384,\"3421\":0.391846588949438,\"3422\":0.996155455348426,\"3423\":0.510316678395496,\"3424\":0.510316678395496,\"3425\":0.94036075036075,\"3426\":null,\"3427\":0.191683820502264,\"3428\":0.150684931506849,\"3429\":0.669098712446352,\"3430\":0.427773073666384,\"3431\":0.971777233320769,\"3432\":0.840977951930241,\"3433\":0.427773073666384,\"3434\":0.471230084222949,\"3435\":null,\"3436\":null,\"3437\":0.560727945193965,\"3438\":0.302890413807444,\"3439\":0.280280159401039,\"3440\":0.784791802673782,\"3441\":0.391846588949438,\"3442\":0.669098712446352,\"3443\":null,\"3444\":0.361193792280143,\"3445\":0.560727945193965,\"3446\":null,\"3447\":0.329190985004939,\"3448\":0.989507035690989,\"3449\":null,\"3450\":0.510316678395496,\"3451\":0.560727945193965,\"3452\":null,\"3453\":null,\"3454\":null,\"3455\":null,\"3456\":null,\"3457\":null,\"3458\":null,\"3459\":0.258761160714286,\"3460\":null,\"3461\":0.560727945193965,\"3462\":0.784791802673782,\"3463\":0.898449981219482,\"3464\":0.94036075036075,\"3465\":0.61462567046914,\"3466\":0.784791802673782,\"3467\":0.784791802673782,\"3468\":0.560727945193965,\"3469\":0.361193792280143,\"3470\":0.560727945193965,\"3471\":0.840977951930241,\"3472\":0.721773399014778,\"3473\":null,\"3474\":0.236789727126806,\"3475\":0.391846588949438,\"3476\":0.61462567046914,\"3477\":null,\"3478\":0.669098712446352,\"3479\":0.721773399014778,\"3480\":0.427773073666384,\"3481\":0.669098712446352,\"3482\":0.61462567046914,\"3483\":0.510316678395496,\"3484\":0.94036075036075,\"3485\":0.329190985004939,\"3486\":0.669098712446352,\"3487\":null,\"3488\":null,\"3489\":null,\"3490\":0.61462567046914,\"3491\":0.784791802673782,\"3492\":0.427773073666384,\"3493\":0.84217561284869,\"3494\":0.177209746774964,\"3495\":0.391846588949438,\"3496\":0.971777233320769,\"3497\":0.280280159401039,\"3498\":0.280280159401039,\"3499\":0.058181818181818,\"3500\":0.721773399014778,\"3501\":0.784791802673782,\"3502\":0.391846588949438,\"3503\":0.970005491750436,\"3504\":0.329190985004939,\"3505\":0.560727945193965,\"3506\":0.280280159401039,\"3507\":0.191683820502264,\"3508\":0.510316678395496,\"3509\":0.510316678395496,\"3510\":0.510316678395496,\"3511\":null,\"3512\":0.510316678395496,\"3513\":0.302890413807444,\"3514\":null,\"3515\":0.427773073666384,\"3516\":0.89489149271876,\"3517\":null,\"3518\":0.99872088981578,\"3519\":null,\"3520\":0.162087912087912,\"3521\":0.162087912087912,\"3522\":0.510316678395496,\"3523\":0.784791802673782,\"3524\":0.471230084222949,\"3525\":0.329190985004939,\"3526\":null,\"3527\":0.427773073666384,\"3528\":0.84217561284869,\"3529\":null,\"3530\":0.84217561284869,\"3531\":0.560727945193965,\"3532\":0.560727945193965,\"3533\":0.098720682302772,\"3534\":0.058181818181818,\"3535\":0.99651149305314,\"3536\":0.721773399014778,\"3537\":0.280280159401039,\"3538\":0.280280159401039,\"3539\":0.236024844720497,\"3540\":0.191683820502264,\"3541\":0.560727945193965,\"3542\":0.898449981219482,\"3543\":0.721773399014778,\"3544\":0.721773399014778,\"3545\":null,\"3546\":null,\"3547\":0.971777233320769,\"3548\":0.94036075036075,\"3549\":0.329190985004939,\"3550\":0.510316678395496,\"3551\":0.280280159401039,\"3552\":0.280280159401039,\"3553\":null,\"3554\":0.61462567046914,\"3555\":0.94036075036075,\"3556\":null,\"3557\":0.721773399014778,\"3558\":0.784791802673782,\"3559\":0.721773399014778,\"3560\":0.989507035690989,\"3561\":0.784791802673782,\"3562\":null,\"3563\":0.61462567046914,\"3564\":0.302890413807444,\"3565\":0.510316678395496,\"3566\":0.94036075036075,\"3567\":0.110734463276836,\"3568\":0.302890413807444,\"3569\":0.560727945193965,\"3570\":0.94036075036075,\"3571\":0.280280159401039,\"3572\":0.560727945193965,\"3573\":0.427773073666384,\"3574\":0.61462567046914,\"3575\":0.177209746774964,\"3576\":0.61462567046914,\"3577\":null,\"3578\":0.162087912087912,\"3579\":0.177209746774964,\"3580\":null,\"3581\":0.302890413807444,\"3582\":0.258761160714286,\"3583\":0.258761160714286,\"3584\":0.84217561284869,\"3585\":0.236789727126806,\"3586\":0.669098712446352,\"3587\":0.989507035690989,\"3588\":0.427773073666384,\"3589\":0.61462567046914,\"3590\":0.669098712446352,\"3591\":0.94036075036075,\"3592\":null,\"3593\":null,\"3594\":0.212826517744551,\"3595\":null,\"3596\":0.391846588949438,\"3597\":0.669098712446352,\"3598\":0.970005491750436,\"3599\":0.89489149271876,\"3600\":0.898449981219482,\"3601\":0.84217561284869,\"3602\":0.669098712446352,\"3603\":0.162087912087912,\"3604\":0.89489149271876,\"3605\":0.61462567046914,\"3606\":0.89489149271876,\"3607\":0.721773399014778,\"3608\":0.998735818476499,\"3609\":0.471230084222949,\"3610\":0.669098712446352,\"3611\":null,\"3612\":0.361193792280143,\"3613\":0.89489149271876,\"3614\":0.471230084222949,\"3615\":0.361193792280143,\"3616\":null,\"3617\":0.84217561284869,\"3618\":0.560727945193965,\"3619\":0.302890413807444,\"3620\":0.212826517744551,\"3621\":null,\"3622\":null,\"3623\":0.177209746774964,\"3624\":0.898449981219482,\"3625\":null,\"3626\":null,\"3627\":null,\"3628\":0.721773399014778,\"3629\":0.784791802673782,\"3630\":0.669098712446352,\"3631\":0.560727945193965,\"3632\":0.898449981219482,\"3633\":0.236789727126806,\"3634\":0.162087912087912,\"3635\":0.258761160714286,\"3636\":0.258761160714286,\"3637\":0.669098712446352,\"3638\":0.427773073666384,\"3639\":null,\"3640\":0.84217561284869,\"3641\":0.391846588949438,\"3642\":null,\"3643\":0.971777233320769,\"3644\":null,\"3645\":0.162087912087912,\"3646\":0.84217561284869,\"3647\":0.510316678395496,\"3648\":0.89489149271876,\"3649\":0.89489149271876,\"3650\":0.427773073666384,\"3651\":0.84217561284869,\"3652\":0.560727945193965,\"3653\":0.784791802673782,\"3654\":0.191683820502264,\"3655\":0.280280159401039,\"3656\":null,\"3657\":0.391846588949438,\"3658\":0.669098712446352,\"3659\":null,\"3660\":null,\"3661\":0.361193792280143,\"3662\":0.050649350649351,\"3663\":0.427773073666384,\"3664\":0.721773399014778,\"3665\":null,\"3666\":null,\"3667\":0.669098712446352,\"3668\":0.784791802673782,\"3669\":0.721773399014778,\"3670\":0.94036075036075,\"3671\":0.391846588949438,\"3672\":0.427773073666384,\"3673\":0.94036075036075,\"3674\":0.427773073666384,\"3675\":0.361193792280143,\"3676\":0.361193792280143,\"3677\":0.212826517744551,\"3678\":0.61462567046914,\"3679\":0.898449981219482,\"3680\":0.236789727126806,\"3681\":0.898449981219482,\"3682\":0.61462567046914,\"3683\":0.61462567046914,\"3684\":null,\"3685\":0.069285714285714,\"3686\":0.94036075036075,\"3687\":null,\"3688\":0.510316678395496,\"3689\":0.177209746774964,\"3690\":0.898449981219482,\"3691\":0.391846588949438,\"3692\":0.560727945193965,\"3693\":0.329190985004939,\"3694\":null,\"3695\":0.329190985004939,\"3696\":0.510316678395496,\"3697\":null,\"3698\":0.258761160714286,\"3699\":0.560727945193965,\"3700\":0.302890413807444,\"3701\":null,\"3702\":0.784791802673782,\"3703\":0.898449981219482,\"3704\":0.427773073666384,\"3705\":0.840977951930241,\"3706\":0.898449981219482,\"3707\":0.84217561284869,\"3708\":0.61462567046914,\"3709\":0.84217561284869,\"3710\":0.427773073666384,\"3711\":0.669098712446352,\"3712\":0.784791802673782,\"3713\":0.258761160714286,\"3714\":null,\"3715\":0.471230084222949,\"3716\":0.61462567046914,\"3717\":null,\"3718\":0.971777233320769,\"3719\":0.510316678395496,\"3720\":0.510316678395496,\"3721\":0.970005491750436,\"3722\":0.784791802673782,\"3723\":0.784791802673782,\"3724\":0.94036075036075,\"3725\":0.669098712446352,\"3726\":0.280280159401039,\"3727\":0.123972602739726,\"3728\":0.510316678395496,\"3729\":0.898449981219482,\"3730\":0.212826517744551,\"3731\":0.302890413807444,\"3732\":0.94036075036075,\"3733\":0.721773399014778,\"3734\":0.61462567046914,\"3735\":0.236789727126806,\"3736\":null,\"3737\":0.784791802673782,\"3738\":0.669098712446352,\"3739\":0.280280159401039,\"3740\":0.510316678395496,\"3741\":0.971777233320769,\"3742\":0.669098712446352,\"3743\":0.89489149271876,\"3744\":0.280280159401039,\"3745\":null,\"3746\":0.784791802673782,\"3747\":0.391846588949438,\"3748\":0.94036075036075,\"3749\":0.784791802673782,\"3750\":0.471230084222949,\"3751\":0.61462567046914,\"3752\":0.840977951930241,\"3753\":0.94036075036075,\"3754\":0.069285714285714,\"3755\":0.280280159401039,\"3756\":0.510316678395496,\"3757\":0.669098712446352,\"3758\":0.898449981219482,\"3759\":null,\"3760\":null,\"3761\":null,\"3762\":null,\"3763\":0.212826517744551,\"3764\":0.84217561284869,\"3765\":0.471230084222949,\"3766\":0.721773399014778,\"3767\":0.139551964744767,\"3768\":0.560727945193965,\"3769\":0.123972602739726,\"3770\":0.669098712446352,\"3771\":0.94036075036075,\"3772\":0.89489149271876,\"3773\":0.302890413807444,\"3774\":0.117697228144989,\"3775\":0.102857142857143,\"3776\":0.391846588949438,\"3777\":null,\"3778\":0.391846588949438,\"3779\":0.970005491750436,\"3780\":0.139551964744767,\"3781\":0.99872088981578,\"3782\":0.89489149271876,\"3783\":0.329190985004939,\"3784\":0.361193792280143,\"3785\":0.61462567046914,\"3786\":0.391846588949438,\"3787\":0.177209746774964,\"3788\":null,\"3789\":0.721773399014778,\"3790\":null,\"3791\":0.391846588949438,\"3792\":0.840977951930241,\"3793\":0.669098712446352,\"3794\":0.123972602739726,\"3795\":0.236789727126806,\"3796\":0.84217561284869,\"3797\":0.61462567046914,\"3798\":0.669098712446352,\"3799\":0.391846588949438,\"3800\":0.510316678395496,\"3801\":null,\"3802\":0.996155455348426,\"3803\":0.560727945193965,\"3804\":null,\"3805\":0.212826517744551,\"3806\":0.784791802673782,\"3807\":0.784791802673782,\"3808\":0.069285714285714,\"3809\":null,\"3810\":0.177209746774964,\"3811\":0.970005491750436,\"3812\":0.721773399014778,\"3813\":0.560727945193965,\"3814\":0.721773399014778,\"3815\":0.302890413807444,\"3816\":0.560727945193965,\"3817\":0.258761160714286,\"3818\":0.258761160714286,\"3819\":0.302890413807444,\"3820\":0.560727945193965,\"3821\":0.069285714285714,\"3822\":0.669098712446352,\"3823\":0.098720682302772,\"3824\":0.361193792280143,\"3825\":0.427773073666384,\"3826\":0.971777233320769,\"3827\":0.840977951930241,\"3828\":0.510316678395496,\"3829\":0.212826517744551,\"3830\":0.84217561284869,\"3831\":null,\"3832\":0.61462567046914,\"3833\":0.94036075036075,\"3834\":0.162087912087912,\"3835\":0.391846588949438,\"3836\":0.84217561284869,\"3837\":0.391846588949438,\"3838\":0.784791802673782,\"3839\":0.669098712446352,\"3840\":0.427773073666384,\"3841\":0.560727945193965,\"3842\":null,\"3843\":null,\"3844\":null,\"3845\":null,\"3846\":null,\"3847\":0.840977951930241,\"3848\":null,\"3849\":0.669098712446352,\"3850\":0.560727945193965,\"3851\":0.560727945193965,\"3852\":0.84217561284869,\"3853\":0.898449981219482,\"3854\":0.280280159401039,\"3855\":0.784791802673782,\"3856\":null,\"3857\":0.123972602739726,\"3858\":0.471230084222949,\"3859\":0.150684931506849,\"3860\":0.258761160714286,\"3861\":0.61462567046914,\"3862\":0.669098712446352,\"3863\":0.784791802673782,\"3864\":0.560727945193965,\"3865\":0.84217561284869,\"3866\":0.61462567046914,\"3867\":0.361193792280143,\"3868\":null,\"3869\":null,\"3870\":0.94036075036075,\"3871\":0.212826517744551,\"3872\":0.784791802673782,\"3873\":null,\"3874\":0.427773073666384,\"3875\":0.721773399014778,\"3876\":0.236024844720497,\"3877\":0.898449981219482,\"3878\":0.784791802673782,\"3879\":0.510316678395496,\"3880\":0.971777233320769,\"3881\":0.162087912087912,\"3882\":0.560727945193965,\"3883\":0.669098712446352,\"3884\":0.391846588949438,\"3885\":0.61462567046914,\"3886\":0.784791802673782,\"3887\":0.989507035690989,\"3888\":0.784791802673782,\"3889\":0.510316678395496,\"3890\":0.784791802673782,\"3891\":0.94036075036075,\"3892\":null,\"3893\":0.258761160714286,\"3894\":0.117697228144989,\"3895\":0.102857142857143,\"3896\":null,\"3897\":0.391846588949438,\"3898\":0.212826517744551,\"3899\":0.427773073666384,\"3900\":null,\"3901\":0.427773073666384,\"3902\":0.989081012598832,\"3903\":null,\"3904\":0.898449981219482,\"3905\":0.61462567046914,\"3906\":0.84217561284869,\"3907\":0.329190985004939,\"3908\":0.840977951930241,\"3909\":0.329190985004939,\"3910\":0.970005491750436,\"3911\":0.162087912087912,\"3912\":0.098720682302772,\"3913\":0.971777233320769,\"3914\":0.784791802673782,\"3915\":0.258761160714286,\"3916\":null,\"3917\":0.784791802673782,\"3918\":0.784791802673782,\"3919\":0.721773399014778,\"3920\":null,\"3921\":0.361193792280143,\"3922\":null,\"3923\":0.471230084222949,\"3924\":0.236789727126806,\"3925\":0.093772893772894,\"3926\":0.840977951930241,\"3927\":0.361193792280143,\"3928\":0.361193792280143,\"3929\":0.391846588949438,\"3930\":null,\"3931\":0.721773399014778,\"3932\":null,\"3933\":0.391846588949438,\"3934\":0.361193792280143,\"3935\":0.721773399014778,\"3936\":null,\"3937\":0.721773399014778,\"3938\":0.258761160714286,\"3939\":0.050649350649351,\"3940\":0.510316678395496,\"3941\":0.989507035690989,\"3942\":0.669098712446352,\"3943\":0.510316678395496,\"3944\":0.510316678395496,\"3945\":0.94036075036075,\"3946\":0.721773399014778,\"3947\":null,\"3948\":0.131022823330516,\"3949\":0.427773073666384,\"3950\":0.669098712446352,\"3951\":0.784791802673782,\"3952\":null,\"3953\":0.61462567046914,\"3954\":0.989081012598832,\"3955\":null,\"3956\":0.131022823330516,\"3957\":0.391846588949438,\"3958\":0.329190985004939,\"3959\":0.721773399014778,\"3960\":0.102857142857143,\"3961\":0.510316678395496,\"3962\":0.560727945193965,\"3963\":0.721773399014778,\"3964\":0.236789727126806,\"3965\":0.329190985004939,\"3966\":null,\"3967\":0.361193792280143,\"3968\":0.669098712446352,\"3969\":0.721773399014778,\"3970\":0.898449981219482,\"3971\":0.721773399014778,\"3972\":0.139551964744767,\"3973\":0.329190985004939,\"3974\":0.162087912087912,\"3975\":0.391846588949438,\"3976\":0.471230084222949,\"3977\":0.669098712446352,\"3978\":0.427773073666384,\"3979\":0.391846588949438,\"3980\":0.427773073666384,\"3981\":0.84217561284869,\"3982\":0.94036075036075,\"3983\":0.89489149271876,\"3984\":0.391846588949438,\"3985\":0.989507035690989,\"3986\":0.212826517744551,\"3987\":0.94036075036075,\"3988\":0.329190985004939,\"3989\":0.102857142857143,\"3990\":0.989507035690989,\"3991\":0.302890413807444,\"3992\":0.898449981219482,\"3993\":0.177209746774964,\"3994\":0.302890413807444,\"3995\":0.471230084222949,\"3996\":0.258761160714286,\"3997\":0.258761160714286,\"3998\":0.61462567046914,\"3999\":0.361193792280143,\"4000\":0.212826517744551,\"4001\":0.162087912087912,\"4002\":0.427773073666384,\"4003\":0.280280159401039,\"4004\":0.391846588949438,\"4005\":0.61462567046914,\"4006\":0.391846588949438,\"4007\":0.669098712446352,\"4008\":0.236024844720497,\"4009\":0.721773399014778,\"4010\":0.669098712446352,\"4011\":0.61462567046914,\"4012\":0.898449981219482,\"4013\":0.84217561284869,\"4014\":null,\"4015\":0.61462567046914,\"4016\":0.840977951930241,\"4017\":0.510316678395496,\"4018\":0.61462567046914,\"4019\":0.236789727126806,\"4020\":0.050649350649351,\"4021\":0.329190985004939,\"4022\":null,\"4023\":0.61462567046914,\"4024\":0.61462567046914,\"4025\":0.391846588949438,\"4026\":0.510316678395496,\"4027\":null,\"4028\":0.61462567046914,\"4029\":0.898449981219482,\"4030\":0.123972602739726,\"4031\":0.123972602739726,\"4032\":0.191683820502264,\"4033\":0.117697228144989,\"4034\":0.560727945193965,\"4035\":0.61462567046914,\"4036\":0.510316678395496,\"4037\":0.329190985004939,\"4038\":0.721773399014778,\"4039\":null,\"4040\":0.669098712446352,\"4041\":0.898449981219482,\"4042\":0.427773073666384,\"4043\":0.139551964744767,\"4044\":0.784791802673782,\"4045\":0.784791802673782,\"4046\":0.784791802673782,\"4047\":0.280280159401039,\"4048\":0.280280159401039,\"4049\":0.721773399014778,\"4050\":0.302890413807444,\"4051\":0.94036075036075,\"4052\":0.329190985004939,\"4053\":0.721773399014778,\"4054\":0.840977951930241,\"4055\":0.84217561284869,\"4056\":0.280280159401039,\"4057\":0.784791802673782,\"4058\":0.94036075036075,\"4059\":0.669098712446352,\"4060\":0.191683820502264,\"4061\":0.510316678395496,\"4062\":null,\"4063\":0.471230084222949,\"4064\":0.302890413807444,\"4065\":null,\"4066\":0.391846588949438,\"4067\":0.784791802673782,\"4068\":0.61462567046914,\"4069\":0.61462567046914,\"4070\":0.721773399014778,\"4071\":null,\"4072\":0.560727945193965,\"4073\":null,\"4074\":0.212826517744551,\"4075\":0.784791802673782,\"4076\":null,\"4077\":0.840977951930241,\"4078\":0.784791802673782,\"4079\":0.898449981219482,\"4080\":0.94036075036075,\"4081\":null,\"4082\":0.669098712446352,\"4083\":null,\"4084\":0.280280159401039,\"4085\":0.94036075036075,\"4086\":0.302890413807444,\"4087\":0.329190985004939,\"4088\":0.258761160714286,\"4089\":null,\"4090\":null,\"4091\":0.391846588949438,\"4092\":0.560727945193965,\"4093\":0.784791802673782,\"4094\":0.510316678395496,\"4095\":0.784791802673782,\"4096\":0.560727945193965,\"4097\":0.61462567046914,\"4098\":0.669098712446352,\"4099\":0.721773399014778,\"4100\":0.784791802673782,\"4101\":0.989507035690989,\"4102\":0.840977951930241,\"4103\":0.784791802673782,\"4104\":0.94036075036075,\"4105\":0.427773073666384,\"4106\":0.84217561284869,\"4107\":0.84217561284869,\"4108\":0.669098712446352,\"4109\":0.784791802673782,\"4110\":0.669098712446352,\"4111\":0.84217561284869,\"4112\":0.361193792280143,\"4113\":0.236789727126806,\"4114\":0.471230084222949,\"4115\":0.361193792280143,\"4116\":0.669098712446352,\"4117\":0.471230084222949,\"4118\":0.61462567046914,\"4119\":0.560727945193965,\"4120\":0.94036075036075,\"4121\":0.212826517744551,\"4122\":0.427773073666384,\"4123\":0.329190985004939,\"4124\":0.212826517744551,\"4125\":0.102857142857143,\"4126\":0.471230084222949,\"4127\":null,\"4128\":0.050649350649351,\"4129\":0.669098712446352,\"4130\":null,\"4131\":0.989507035690989,\"4132\":0.427773073666384,\"4133\":0.971777233320769,\"4134\":0.329190985004939,\"4135\":0.510316678395496,\"4136\":0.560727945193965,\"4137\":0.302890413807444,\"4138\":0.391846588949438,\"4139\":0.61462567046914,\"4140\":0.89489149271876,\"4141\":0.721773399014778,\"4142\":0.61462567046914,\"4143\":0.258761160714286,\"4144\":0.258761160714286,\"4145\":0.784791802673782,\"4146\":0.361193792280143,\"4147\":0.898449981219482,\"4148\":0.391846588949438,\"4149\":0.840977951930241,\"4150\":null,\"4151\":null,\"4152\":0.050649350649351,\"4153\":0.94036075036075,\"4154\":null,\"4155\":0.669098712446352,\"4156\":0.721773399014778,\"4157\":0.89489149271876,\"4158\":0.329190985004939,\"4159\":0.150684931506849,\"4160\":0.361193792280143,\"4161\":0.560727945193965,\"4162\":null,\"4163\":null,\"4164\":0.471230084222949,\"4165\":0.258761160714286,\"4166\":0.510316678395496,\"4167\":0.784791802673782,\"4168\":0.162087912087912,\"4169\":null,\"4170\":0.139551964744767,\"4171\":0.94036075036075,\"4172\":0.669098712446352,\"4173\":0.471230084222949,\"4174\":0.427773073666384,\"4175\":null,\"4176\":0.510316678395496,\"4177\":0.970005491750436,\"4178\":0.560727945193965,\"4179\":0.84217561284869,\"4180\":0.139551964744767,\"4181\":0.471230084222949,\"4182\":0.560727945193965,\"4183\":0.361193792280143,\"4184\":0.669098712446352,\"4185\":0.427773073666384,\"4186\":0.784791802673782,\"4187\":0.302890413807444,\"4188\":0.94036075036075,\"4189\":0.840977951930241,\"4190\":0.898449981219482,\"4191\":null,\"4192\":0.784791802673782,\"4193\":0.427773073666384,\"4194\":0.971777233320769,\"4195\":0.131022823330516,\"4196\":0.280280159401039,\"4197\":0.94036075036075,\"4198\":0.280280159401039,\"4199\":0.61462567046914,\"4200\":0.721773399014778,\"4201\":0.098720682302772,\"4202\":0.150684931506849,\"4203\":0.236789727126806,\"4204\":0.61462567046914,\"4205\":0.280280159401039,\"4206\":0.89489149271876,\"4207\":0.329190985004939,\"4208\":0.391846588949438,\"4209\":0.510316678395496,\"4210\":0.191683820502264,\"4211\":0.302890413807444,\"4212\":0.669098712446352,\"4213\":0.721773399014778,\"4214\":0.61462567046914,\"4215\":0.510316678395496,\"4216\":0.391846588949438,\"4217\":0.139551964744767,\"4218\":0.721773399014778,\"4219\":0.280280159401039,\"4220\":0.427773073666384,\"4221\":0.131022823330516,\"4222\":0.784791802673782,\"4223\":0.391846588949438,\"4224\":0.150684931506849,\"4225\":null,\"4226\":0.131022823330516,\"4227\":null,\"4228\":0.784791802673782,\"4229\":0.329190985004939,\"4230\":0.510316678395496,\"4231\":0.139551964744767,\"4232\":0.784791802673782,\"4233\":null,\"4234\":0.077293233082707,\"4235\":0.258761160714286,\"4236\":0.669098712446352,\"4237\":0.61462567046914,\"4238\":0.191683820502264,\"4239\":0.898449981219482,\"4240\":0.361193792280143,\"4241\":null,\"4242\":0.471230084222949,\"4243\":0.510316678395496,\"4244\":0.510316678395496,\"4245\":null,\"4246\":0.280280159401039,\"4247\":0.560727945193965,\"4248\":0.560727945193965,\"4249\":0.191683820502264,\"4250\":0.971777233320769,\"4251\":0.560727945193965,\"4252\":0.61462567046914,\"4253\":0.191683820502264,\"4254\":null,\"4255\":0.669098712446352,\"4256\":0.177209746774964,\"4257\":0.361193792280143,\"4258\":0.784791802673782,\"4259\":0.784791802673782,\"4260\":0.391846588949438,\"4261\":0.236789727126806,\"4262\":0.361193792280143,\"4263\":0.510316678395496,\"4264\":0.258761160714286,\"4265\":0.471230084222949,\"4266\":0.258761160714286,\"4267\":0.898449981219482,\"4268\":0.560727945193965,\"4269\":0.191683820502264,\"4270\":0.669098712446352,\"4271\":0.471230084222949,\"4272\":0.471230084222949,\"4273\":0.258761160714286,\"4274\":0.989081012598832,\"4275\":0.84217561284869,\"4276\":0.117697228144989,\"4277\":0.150684931506849,\"4278\":0.84217561284869,\"4279\":null,\"4280\":0.784791802673782,\"4281\":0.784791802673782,\"4282\":0.560727945193965,\"4283\":0.471230084222949,\"4284\":0.61462567046914,\"4285\":0.329190985004939,\"4286\":0.427773073666384,\"4287\":0.669098712446352,\"4288\":0.510316678395496,\"4289\":0.989507035690989,\"4290\":0.391846588949438,\"4291\":0.89489149271876,\"4292\":0.510316678395496,\"4293\":null,\"4294\":0.669098712446352,\"4295\":null,\"4296\":0.669098712446352,\"4297\":0.898449981219482,\"4298\":0.191683820502264,\"4299\":0.236024844720497,\"4300\":0.898449981219482,\"4301\":0.177209746774964,\"4302\":0.560727945193965,\"4303\":0.258761160714286,\"4304\":0.258761160714286,\"4305\":null,\"4306\":0.721773399014778,\"4307\":0.391846588949438,\"4308\":0.560727945193965,\"4309\":0.510316678395496,\"4310\":0.329190985004939,\"4311\":0.61462567046914,\"4312\":0.302890413807444,\"4313\":0.258761160714286,\"4314\":0.721773399014778,\"4315\":0.150684931506849,\"4316\":0.721773399014778,\"4317\":0.510316678395496,\"4318\":0.302890413807444,\"4319\":0.391846588949438,\"4320\":0.391846588949438,\"4321\":0.427773073666384,\"4322\":0.721773399014778,\"4323\":0.329190985004939,\"4324\":0.510316678395496,\"4325\":0.510316678395496,\"4326\":null,\"4327\":0.471230084222949,\"4328\":0.560727945193965,\"4329\":null,\"4330\":0.427773073666384,\"4331\":0.150684931506849,\"4332\":0.050649350649351,\"4333\":0.669098712446352,\"4334\":null,\"4335\":0.84217561284869,\"4336\":0.61462567046914,\"4337\":0.361193792280143,\"4338\":0.471230084222949,\"4339\":0.721773399014778,\"4340\":null,\"4341\":0.840977951930241,\"4342\":0.898449981219482,\"4343\":0.61462567046914,\"4344\":null,\"4345\":0.150684931506849,\"4346\":0.784791802673782,\"4347\":0.721773399014778,\"4348\":0.302890413807444,\"4349\":0.329190985004939,\"4350\":0.998735818476499,\"4351\":0.427773073666384,\"4352\":0.721773399014778,\"4353\":0.427773073666384,\"4354\":0.471230084222949,\"4355\":0.471230084222949,\"4356\":0.840977951930241,\"4357\":null,\"4358\":0.94036075036075,\"4359\":0.236024844720497,\"4360\":0.989507035690989,\"4361\":0.784791802673782,\"4362\":0.280280159401039,\"4363\":0.329190985004939,\"4364\":0.510316678395496,\"4365\":0.94036075036075,\"4366\":0.510316678395496,\"4367\":0.669098712446352,\"4368\":0.989507035690989,\"4369\":0.669098712446352,\"4370\":0.560727945193965,\"4371\":0.280280159401039,\"4372\":0.61462567046914,\"4373\":0.302890413807444,\"4374\":0.212826517744551,\"4375\":0.510316678395496,\"4376\":0.258761160714286,\"4377\":0.560727945193965,\"4378\":0.61462567046914,\"4379\":0.560727945193965,\"4380\":0.302890413807444,\"4381\":0.721773399014778,\"4382\":0.784791802673782,\"4383\":0.329190985004939,\"4384\":0.236789727126806,\"4385\":0.510316678395496,\"4386\":0.94036075036075,\"4387\":0.302890413807444,\"4388\":0.280280159401039,\"4389\":0.361193792280143,\"4390\":null,\"4391\":0.236789727126806,\"4392\":0.669098712446352,\"4393\":0.669098712446352,\"4394\":0.721773399014778,\"4395\":0.471230084222949,\"4396\":0.784791802673782,\"4397\":0.989507035690989,\"4398\":0.427773073666384,\"4399\":0.721773399014778,\"4400\":0.191683820502264,\"4401\":0.784791802673782,\"4402\":0.669098712446352,\"4403\":0.840977951930241,\"4404\":0.302890413807444,\"4405\":0.784791802673782,\"4406\":0.236024844720497,\"4407\":0.510316678395496,\"4408\":null,\"4409\":0.471230084222949,\"4410\":null,\"4411\":0.669098712446352,\"4412\":0.971777233320769,\"4413\":0.61462567046914,\"4414\":0.89489149271876,\"4415\":0.510316678395496,\"4416\":0.510316678395496,\"4417\":0.721773399014778,\"4418\":0.162087912087912,\"4419\":0.510316678395496,\"4420\":0.050649350649351,\"4421\":0.093772893772894,\"4422\":null,\"4423\":0.471230084222949,\"4424\":0.84217561284869,\"4425\":null,\"4426\":0.427773073666384,\"4427\":0.61462567046914,\"4428\":null,\"4429\":null,\"4430\":null,\"4431\":0.236789727126806,\"4432\":0.784791802673782,\"4433\":0.898449981219482,\"4434\":0.123972602739726,\"4435\":0.721773399014778,\"4436\":null,\"4437\":0.721773399014778,\"4438\":0.84217561284869,\"4439\":0.840977951930241,\"4440\":0.510316678395496,\"4441\":0.84217561284869,\"4442\":0.361193792280143,\"4443\":null,\"4444\":0.162087912087912,\"4445\":0.669098712446352,\"4446\":null,\"4447\":0.560727945193965,\"4448\":0.122066869300912,\"4449\":0.784791802673782,\"4450\":0.784791802673782,\"4451\":0.971777233320769,\"4452\":0.471230084222949,\"4453\":0.302890413807444,\"4454\":null,\"4455\":0.139551964744767,\"4456\":0.94036075036075,\"4457\":0.236024844720497,\"4458\":0.329190985004939,\"4459\":0.391846588949438,\"4460\":0.110734463276836,\"4461\":0.361193792280143,\"4462\":0.84217561284869,\"4463\":0.191683820502264,\"4464\":0.361193792280143,\"4465\":0.84217561284869,\"4466\":0.391846588949438,\"4467\":null,\"4468\":0.61462567046914,\"4469\":0.560727945193965,\"4470\":0.721773399014778,\"4471\":0.212826517744551,\"4472\":0.212826517744551,\"4473\":0.61462567046914,\"4474\":0.361193792280143,\"4475\":0.61462567046914,\"4476\":0.94036075036075,\"4477\":0.150684931506849,\"4478\":0.840977951930241,\"4479\":null,\"4480\":0.898449981219482,\"4481\":0.721773399014778,\"4482\":0.427773073666384,\"4483\":0.123972602739726,\"4484\":0.898449981219482,\"4485\":0.61462567046914,\"4486\":0.971777233320769,\"4487\":0.560727945193965,\"4488\":0.721773399014778,\"4489\":0.122066869300912,\"4490\":0.361193792280143,\"4491\":null,\"4492\":0.560727945193965,\"4493\":0.329190985004939,\"4494\":0.89489149271876,\"4495\":0.669098712446352,\"4496\":0.212826517744551,\"4497\":null,\"4498\":0.560727945193965,\"4499\":0.84217561284869,\"4500\":0.784791802673782,\"4501\":0.471230084222949,\"4502\":0.150684931506849,\"4503\":0.427773073666384,\"4504\":0.840977951930241,\"4505\":0.471230084222949,\"4506\":0.510316678395496,\"4507\":0.361193792280143,\"4508\":0.329190985004939,\"4509\":0.329190985004939,\"4510\":0.84217561284869,\"4511\":0.94036075036075,\"4512\":0.840977951930241,\"4513\":0.560727945193965,\"4514\":0.471230084222949,\"4515\":0.669098712446352,\"4516\":0.427773073666384,\"4517\":0.510316678395496,\"4518\":0.427773073666384,\"4519\":0.784791802673782,\"4520\":0.89489149271876,\"4521\":null,\"4522\":0.669098712446352,\"4523\":0.784791802673782,\"4524\":0.970005491750436,\"4525\":0.236024844720497,\"4526\":0.61462567046914,\"4527\":0.784791802673782,\"4528\":0.427773073666384,\"4529\":0.84217561284869,\"4530\":0.61462567046914,\"4531\":0.784791802673782,\"4532\":null,\"4533\":null,\"4534\":0.970005491750436,\"4535\":0.669098712446352,\"4536\":0.471230084222949,\"4537\":0.898449981219482,\"4538\":0.077293233082707,\"4539\":0.162087912087912,\"4540\":null,\"4541\":0.989081012598832,\"4542\":0.123972602739726,\"4543\":null,\"4544\":0.102857142857143,\"4545\":0.280280159401039,\"4546\":0.361193792280143,\"4547\":0.784791802673782,\"4548\":0.971777233320769,\"4549\":0.94036075036075,\"4550\":0.122066869300912,\"4551\":0.784791802673782,\"4552\":0.427773073666384,\"4553\":0.721773399014778,\"4554\":null,\"4555\":0.84217561284869,\"4556\":0.560727945193965,\"4557\":0.898449981219482,\"4558\":0.139551964744767,\"4559\":0.150684931506849,\"4560\":0.89489149271876,\"4561\":0.391846588949438,\"4562\":0.560727945193965,\"4563\":0.510316678395496,\"4564\":0.94036075036075,\"4565\":0.258761160714286,\"4566\":0.784791802673782,\"4567\":0.721773399014778,\"4568\":0.784791802673782,\"4569\":0.302890413807444,\"4570\":0.560727945193965,\"4571\":0.510316678395496,\"4572\":0.61462567046914,\"4573\":0.510316678395496,\"4574\":0.510316678395496,\"4575\":0.970005491750436,\"4576\":0.139551964744767,\"4577\":0.669098712446352,\"4578\":0.427773073666384,\"4579\":0.898449981219482,\"4580\":0.471230084222949,\"4581\":0.784791802673782,\"4582\":0.258761160714286,\"4583\":0.61462567046914,\"4584\":0.94036075036075,\"4585\":0.471230084222949,\"4586\":0.329190985004939,\"4587\":0.427773073666384,\"4588\":0.784791802673782,\"4589\":0.361193792280143,\"4590\":0.84217561284869,\"4591\":0.258761160714286,\"4592\":null,\"4593\":0.302890413807444,\"4594\":0.721773399014778,\"4595\":0.61462567046914,\"4596\":0.050649350649351,\"4597\":0.560727945193965,\"4598\":0.258761160714286,\"4599\":0.721773399014778,\"4600\":0.560727945193965,\"4601\":0.510316678395496,\"4602\":0.784791802673782,\"4603\":0.427773073666384,\"4604\":0.669098712446352,\"4605\":0.150684931506849,\"4606\":0.427773073666384,\"4607\":0.669098712446352,\"4608\":0.94036075036075,\"4609\":0.361193792280143,\"4610\":0.391846588949438,\"4611\":0.669098712446352,\"4612\":0.721773399014778,\"4613\":0.510316678395496,\"4614\":0.898449981219482,\"4615\":null,\"4616\":0.560727945193965,\"4617\":0.840977951930241,\"4618\":0.898449981219482,\"4619\":null,\"4620\":0.131022823330516,\"4621\":null,\"4622\":0.139551964744767,\"4623\":0.94036075036075,\"4624\":0.427773073666384,\"4625\":0.391846588949438,\"4626\":0.61462567046914,\"4627\":0.471230084222949,\"4628\":0.784791802673782,\"4629\":0.427773073666384,\"4630\":0.784791802673782,\"4631\":0.784791802673782,\"4632\":0.123972602739726,\"4633\":0.162087912087912,\"4634\":0.669098712446352,\"4635\":0.94036075036075,\"4636\":0.361193792280143,\"4637\":0.510316678395496,\"4638\":0.840977951930241,\"4639\":0.840977951930241,\"4640\":0.280280159401039,\"4641\":null,\"4642\":0.361193792280143,\"4643\":0.471230084222949,\"4644\":null,\"4645\":0.721773399014778,\"4646\":null,\"4647\":0.560727945193965,\"4648\":0.139551964744767,\"4649\":0.721773399014778,\"4650\":0.427773073666384,\"4651\":null,\"4652\":0.721773399014778,\"4653\":0.61462567046914,\"4654\":null,\"4655\":0.510316678395496,\"4656\":0.510316678395496,\"4657\":0.669098712446352,\"4658\":0.84217561284869,\"4659\":null,\"4660\":0.361193792280143,\"4661\":0.84217561284869,\"4662\":0.84217561284869,\"4663\":0.784791802673782,\"4664\":0.560727945193965,\"4665\":0.302890413807444,\"4666\":0.427773073666384,\"4667\":0.427773073666384,\"4668\":0.89489149271876,\"4669\":0.669098712446352,\"4670\":0.84217561284869,\"4671\":0.361193792280143,\"4672\":0.94036075036075,\"4673\":0.61462567046914,\"4674\":0.427773073666384,\"4675\":0.050649350649351,\"4676\":0.329190985004939,\"4677\":0.721773399014778,\"4678\":0.212826517744551,\"4679\":0.510316678395496,\"4680\":0.191683820502264,\"4681\":0.191683820502264,\"4682\":null,\"4683\":0.784791802673782,\"4684\":0.329190985004939,\"4685\":0.560727945193965,\"4686\":null,\"4687\":0.110734463276836,\"4688\":0.077293233082707,\"4689\":0.361193792280143,\"4690\":0.391846588949438,\"4691\":0.212826517744551,\"4692\":0.560727945193965,\"4693\":0.427773073666384,\"4694\":0.258761160714286,\"4695\":0.361193792280143,\"4696\":null,\"4697\":0.721773399014778,\"4698\":0.302890413807444,\"4699\":0.391846588949438,\"4700\":0.258761160714286,\"4701\":0.391846588949438,\"4702\":0.721773399014778,\"4703\":0.427773073666384,\"4704\":0.123972602739726,\"4705\":null,\"4706\":0.94036075036075,\"4707\":0.510316678395496,\"4708\":0.560727945193965,\"4709\":0.280280159401039,\"4710\":0.510316678395496,\"4711\":null,\"4712\":0.61462567046914,\"4713\":0.191683820502264,\"4714\":0.471230084222949,\"4715\":0.721773399014778,\"4716\":0.329190985004939,\"4717\":0.721773399014778,\"4718\":0.970005491750436,\"4719\":0.721773399014778,\"4720\":0.510316678395496,\"4721\":0.669098712446352,\"4722\":0.427773073666384,\"4723\":0.329190985004939,\"4724\":null,\"4725\":0.122066869300912,\"4726\":0.510316678395496,\"4727\":0.212826517744551,\"4728\":0.721773399014778,\"4729\":0.329190985004939,\"4730\":0.391846588949438,\"4731\":0.471230084222949,\"4732\":0.123972602739726,\"4733\":0.150684931506849,\"4734\":0.669098712446352,\"4735\":0.721773399014778,\"4736\":null,\"4737\":0.669098712446352,\"4738\":null,\"4739\":0.212826517744551,\"4740\":0.361193792280143,\"4741\":0.427773073666384,\"4742\":0.61462567046914,\"4743\":0.102857142857143,\"4744\":0.427773073666384,\"4745\":0.669098712446352,\"4746\":0.427773073666384,\"4747\":0.721773399014778,\"4748\":0.471230084222949,\"4749\":0.280280159401039,\"4750\":0.191683820502264,\"4751\":0.94036075036075,\"4752\":0.721773399014778,\"4753\":0.560727945193965,\"4754\":0.280280159401039,\"4755\":0.391846588949438,\"4756\":0.361193792280143,\"4757\":null,\"4758\":0.361193792280143,\"4759\":0.61462567046914,\"4760\":0.61462567046914,\"4761\":0.471230084222949,\"4762\":0.89489149271876,\"4763\":0.391846588949438,\"4764\":0.721773399014778,\"4765\":null,\"4766\":null,\"4767\":0.212826517744551,\"4768\":0.329190985004939,\"4769\":null,\"4770\":0.721773399014778,\"4771\":0.510316678395496,\"4772\":null,\"4773\":null,\"4774\":null,\"4775\":0.784791802673782,\"4776\":0.302890413807444,\"4777\":0.61462567046914,\"4778\":0.669098712446352,\"4779\":0.510316678395496,\"4780\":0.258761160714286,\"4781\":0.391846588949438,\"4782\":0.784791802673782,\"4783\":0.427773073666384,\"4784\":0.94036075036075,\"4785\":0.510316678395496,\"4786\":0.361193792280143,\"4787\":0.191683820502264,\"4788\":0.560727945193965,\"4789\":0.191683820502264,\"4790\":0.302890413807444,\"4791\":null,\"4792\":0.427773073666384,\"4793\":0.721773399014778,\"4794\":0.302890413807444,\"4795\":0.258761160714286,\"4796\":0.361193792280143,\"4797\":0.427773073666384,\"4798\":0.329190985004939,\"4799\":0.784791802673782,\"4800\":0.471230084222949,\"4801\":0.84217561284869,\"4802\":0.898449981219482,\"4803\":0.391846588949438,\"4804\":0.471230084222949,\"4805\":0.302890413807444,\"4806\":0.302890413807444,\"4807\":0.510316678395496,\"4808\":0.721773399014778,\"4809\":0.669098712446352,\"4810\":0.391846588949438,\"4811\":0.669098712446352,\"4812\":0.840977951930241,\"4813\":0.427773073666384,\"4814\":0.970005491750436,\"4815\":0.669098712446352,\"4816\":0.669098712446352,\"4817\":0.177209746774964,\"4818\":0.212826517744551,\"4819\":0.61462567046914,\"4820\":0.560727945193965,\"4821\":0.61462567046914,\"4822\":0.131022823330516,\"4823\":0.669098712446352,\"4824\":0.898449981219482,\"4825\":null,\"4826\":0.471230084222949,\"4827\":0.89489149271876,\"4828\":0.721773399014778,\"4829\":null,\"4830\":0.784791802673782,\"4831\":0.510316678395496,\"4832\":0.840977951930241,\"4833\":0.721773399014778,\"4834\":0.560727945193965,\"4835\":0.669098712446352,\"4836\":0.510316678395496,\"4837\":0.84217561284869,\"4838\":0.784791802673782,\"4839\":0.721773399014778,\"4840\":null,\"4841\":0.162087912087912,\"4842\":0.94036075036075,\"4843\":0.89489149271876,\"4844\":0.721773399014778,\"4845\":0.391846588949438,\"4846\":0.989507035690989,\"4847\":0.970005491750436,\"4848\":0.329190985004939,\"4849\":0.669098712446352,\"4850\":null,\"4851\":0.669098712446352,\"4852\":0.89489149271876,\"4853\":0.050649350649351,\"4854\":0.510316678395496,\"4855\":0.784791802673782,\"4856\":0.669098712446352,\"4857\":0.721773399014778,\"4858\":0.94036075036075,\"4859\":0.391846588949438,\"4860\":0.560727945193965,\"4861\":0.898449981219482,\"4862\":null,\"4863\":0.139551964744767,\"4864\":null,\"4865\":0.280280159401039,\"4866\":0.510316678395496,\"4867\":0.94036075036075,\"4868\":0.236789727126806,\"4869\":0.84217561284869,\"4870\":0.94036075036075,\"4871\":0.61462567046914,\"4872\":0.066964285714286,\"4873\":0.61462567046914,\"4874\":0.510316678395496,\"4875\":0.84217561284869,\"4876\":0.510316678395496,\"4877\":0.560727945193965,\"4878\":0.784791802673782,\"4879\":0.087637362637363,\"4880\":0.361193792280143,\"4881\":0.391846588949438,\"4882\":0.898449981219482,\"4883\":0.89489149271876,\"4884\":0.302890413807444,\"4885\":0.471230084222949,\"4886\":0.989507035690989,\"4887\":0.302890413807444,\"4888\":0.087637362637363,\"4889\":0.391846588949438,\"4890\":0.329190985004939,\"4891\":0.212826517744551,\"4892\":0.117697228144989,\"4893\":0.050649350649351,\"4894\":0.427773073666384,\"4895\":0.510316678395496,\"4896\":0.427773073666384,\"4897\":0.94036075036075,\"4898\":null,\"4899\":0.302890413807444,\"4900\":0.94036075036075,\"4901\":0.898449981219482,\"4902\":0.721773399014778,\"4903\":0.471230084222949,\"4904\":0.84217561284869,\"4905\":0.427773073666384,\"4906\":0.471230084222949,\"4907\":0.069285714285714,\"4908\":0.840977951930241,\"4909\":0.510316678395496,\"4910\":0.721773399014778,\"4911\":0.471230084222949,\"4912\":0.84217561284869,\"4913\":0.427773073666384,\"4914\":0.329190985004939,\"4915\":0.560727945193965,\"4916\":0.560727945193965,\"4917\":0.361193792280143,\"4918\":0.84217561284869,\"4919\":0.058181818181818,\"4920\":0.560727945193965,\"4921\":0.236789727126806,\"4922\":0.784791802673782,\"4923\":0.329190985004939,\"4924\":null,\"4925\":null,\"4926\":0.61462567046914,\"4927\":0.050649350649351,\"4928\":0.94036075036075,\"4929\":null,\"4930\":0.560727945193965,\"4931\":0.721773399014778,\"4932\":0.471230084222949,\"4933\":0.471230084222949,\"4934\":0.427773073666384,\"4935\":0.560727945193965,\"4936\":0.784791802673782,\"4937\":0.669098712446352,\"4938\":0.669098712446352,\"4939\":0.721773399014778,\"4940\":null,\"4941\":0.721773399014778,\"4942\":0.329190985004939,\"4943\":0.669098712446352,\"4944\":0.721773399014778,\"4945\":0.784791802673782,\"4946\":0.510316678395496,\"4947\":0.840977951930241,\"4948\":null,\"4949\":0.236789727126806,\"4950\":0.361193792280143,\"4951\":0.89489149271876,\"4952\":0.840977951930241,\"4953\":0.721773399014778,\"4954\":null,\"4955\":0.94036075036075,\"4956\":0.510316678395496,\"4957\":0.471230084222949,\"4958\":0.177209746774964,\"4959\":null,\"4960\":0.510316678395496,\"4961\":null,\"4962\":0.94036075036075,\"4963\":0.139551964744767,\"4964\":0.898449981219482,\"4965\":0.471230084222949,\"4966\":0.61462567046914,\"4967\":0.427773073666384,\"4968\":0.721773399014778,\"4969\":0.94036075036075,\"4970\":0.361193792280143,\"4971\":0.258761160714286,\"4972\":0.329190985004939,\"4973\":0.177209746774964,\"4974\":0.471230084222949,\"4975\":0.191683820502264,\"4976\":0.427773073666384,\"4977\":0.560727945193965,\"4978\":null,\"4979\":null,\"4980\":null,\"4981\":0.361193792280143,\"4982\":0.122066869300912,\"4983\":0.302890413807444,\"4984\":0.329190985004939,\"4985\":0.971777233320769,\"4986\":0.391846588949438,\"4987\":0.122066869300912,\"4988\":0.510316678395496,\"4989\":0.840977951930241,\"4990\":0.236024844720497,\"4991\":0.669098712446352,\"4992\":null,\"4993\":0.669098712446352,\"4994\":0.669098712446352,\"4995\":0.391846588949438,\"4996\":0.669098712446352,\"4997\":0.471230084222949,\"4998\":0.784791802673782,\"4999\":0.302890413807444,\"5000\":0.162087912087912,\"5001\":0.784791802673782,\"5002\":0.162087912087912,\"5003\":0.258761160714286,\"5004\":0.784791802673782,\"5005\":0.971777233320769,\"5006\":0.391846588949438,\"5007\":0.971777233320769,\"5008\":0.258761160714286,\"5009\":0.391846588949438,\"5010\":0.669098712446352,\"5011\":0.427773073666384,\"5012\":0.721773399014778,\"5013\":0.391846588949438,\"5014\":0.898449981219482,\"5015\":0.098720682302772,\"5016\":0.61462567046914,\"5017\":null,\"5018\":0.258761160714286,\"5019\":0.471230084222949,\"5020\":0.391846588949438,\"5021\":0.61462567046914,\"5022\":0.784791802673782,\"5023\":0.94036075036075,\"5024\":0.898449981219482,\"5025\":0.721773399014778,\"5026\":0.510316678395496,\"5027\":0.510316678395496,\"5028\":0.721773399014778,\"5029\":0.560727945193965,\"5030\":0.329190985004939,\"5031\":0.427773073666384,\"5032\":0.560727945193965,\"5033\":0.94036075036075,\"5034\":0.61462567046914,\"5035\":0.721773399014778,\"5036\":0.329190985004939,\"5037\":0.361193792280143,\"5038\":0.471230084222949,\"5039\":0.898449981219482,\"5040\":0.61462567046914,\"5041\":0.139551964744767,\"5042\":0.61462567046914,\"5043\":0.84217561284869,\"5044\":0.471230084222949,\"5045\":0.427773073666384,\"5046\":0.784791802673782,\"5047\":0.177209746774964,\"5048\":0.721773399014778,\"5049\":0.560727945193965,\"5050\":0.471230084222949,\"5051\":0.302890413807444,\"5052\":0.391846588949438,\"5053\":0.280280159401039,\"5054\":0.784791802673782,\"5055\":0.61462567046914,\"5056\":0.162087912087912,\"5057\":0.560727945193965,\"5058\":0.510316678395496,\"5059\":0.258761160714286,\"5060\":0.61462567046914,\"5061\":0.784791802673782,\"5062\":0.99651149305314,\"5063\":0.721773399014778,\"5064\":0.510316678395496,\"5065\":0.510316678395496,\"5066\":0.996155455348426,\"5067\":0.61462567046914,\"5068\":0.471230084222949,\"5069\":0.721773399014778,\"5070\":0.560727945193965,\"5071\":0.898449981219482,\"5072\":0.069285714285714,\"5073\":0.61462567046914,\"5074\":0.391846588949438,\"5075\":0.302890413807444,\"5076\":0.212826517744551,\"5077\":0.329190985004939,\"5078\":0.471230084222949,\"5079\":0.302890413807444,\"5080\":0.510316678395496,\"5081\":0.784791802673782,\"5082\":0.94036075036075,\"5083\":0.280280159401039,\"5084\":0.94036075036075,\"5085\":0.560727945193965,\"5086\":null,\"5087\":0.302890413807444,\"5088\":0.970005491750436,\"5089\":0.560727945193965,\"5090\":0.721773399014778,\"5091\":0.123972602739726,\"5092\":null,\"5093\":0.61462567046914,\"5094\":0.122066869300912,\"5095\":0.058181818181818,\"5096\":null,\"5097\":0.361193792280143,\"5098\":0.361193792280143,\"5099\":0.139551964744767,\"5100\":0.560727945193965,\"5101\":null,\"5102\":0.162087912087912,\"5103\":0.191683820502264,\"5104\":0.669098712446352,\"5105\":0.94036075036075,\"5106\":null,\"5107\":0.280280159401039,\"5108\":0.840977951930241,\"5109\":0.280280159401039,\"5110\":0.61462567046914,\"5111\":0.329190985004939,\"5112\":0.784791802673782,\"5113\":0.510316678395496,\"5114\":0.840977951930241,\"5115\":0.329190985004939,\"5116\":0.258761160714286,\"5117\":0.61462567046914,\"5118\":0.840977951930241,\"5119\":0.177209746774964,\"5120\":0.721773399014778,\"5121\":0.898449981219482,\"5122\":null,\"5123\":null,\"5124\":null,\"5125\":0.840977951930241,\"5126\":0.560727945193965,\"5127\":0.560727945193965,\"5128\":0.669098712446352,\"5129\":0.510316678395496,\"5130\":null,\"5131\":0.560727945193965,\"5132\":0.669098712446352,\"5133\":0.131022823330516,\"5134\":0.510316678395496,\"5135\":0.784791802673782,\"5136\":0.329190985004939,\"5137\":0.84217561284869,\"5138\":0.427773073666384,\"5139\":0.898449981219482,\"5140\":0.669098712446352,\"5141\":null,\"5142\":0.784791802673782,\"5143\":null,\"5144\":0.971777233320769,\"5145\":0.510316678395496,\"5146\":0.989507035690989,\"5147\":null,\"5148\":0.471230084222949,\"5149\":0.427773073666384,\"5150\":0.721773399014778,\"5151\":0.177209746774964,\"5152\":0.212826517744551,\"5153\":0.329190985004939,\"5154\":0.898449981219482,\"5155\":0.560727945193965,\"5156\":0.471230084222949,\"5157\":0.258761160714286,\"5158\":null,\"5159\":0.669098712446352,\"5160\":null,\"5161\":0.669098712446352,\"5162\":0.510316678395496,\"5163\":0.150684931506849,\"5164\":0.61462567046914,\"5165\":null,\"5166\":0.61462567046914,\"5167\":0.971777233320769,\"5168\":0.510316678395496,\"5169\":0.971777233320769,\"5170\":0.971777233320769,\"5171\":0.361193792280143,\"5172\":0.971777233320769,\"5173\":0.560727945193965,\"5174\":0.329190985004939,\"5175\":null,\"5176\":0.162087912087912,\"5177\":null,\"5178\":0.61462567046914,\"5179\":null,\"5180\":null,\"5181\":null,\"5182\":null,\"5183\":0.427773073666384,\"5184\":0.94036075036075,\"5185\":0.669098712446352,\"5186\":0.784791802673782,\"5187\":0.89489149271876,\"5188\":0.280280159401039,\"5189\":0.471230084222949,\"5190\":0.471230084222949,\"5191\":0.427773073666384,\"5192\":0.131022823330516,\"5193\":0.669098712446352,\"5194\":0.117697228144989,\"5195\":0.721773399014778,\"5196\":null,\"5197\":0.150684931506849,\"5198\":0.150684931506849,\"5199\":0.329190985004939,\"5200\":0.669098712446352,\"5201\":0.391846588949438,\"5202\":0.560727945193965,\"5203\":0.721773399014778,\"5204\":null,\"5205\":0.669098712446352,\"5206\":0.212826517744551,\"5207\":0.391846588949438,\"5208\":0.471230084222949,\"5209\":0.177209746774964,\"5210\":0.89489149271876,\"5211\":0.840977951930241,\"5212\":0.510316678395496,\"5213\":0.471230084222949,\"5214\":0.669098712446352,\"5215\":0.784791802673782,\"5216\":0.361193792280143,\"5217\":null,\"5218\":0.191683820502264,\"5219\":0.669098712446352,\"5220\":0.898449981219482,\"5221\":0.840977951930241,\"5222\":0.427773073666384,\"5223\":0.258761160714286,\"5224\":0.510316678395496,\"5225\":0.150684931506849,\"5226\":0.471230084222949,\"5227\":0.329190985004939,\"5228\":0.840977951930241,\"5229\":0.669098712446352,\"5230\":0.302890413807444,\"5231\":0.61462567046914,\"5232\":0.669098712446352,\"5233\":0.329190985004939,\"5234\":0.721773399014778,\"5235\":0.258761160714286,\"5236\":0.721773399014778,\"5237\":0.177209746774964,\"5238\":0.784791802673782,\"5239\":0.236024844720497,\"5240\":0.61462567046914,\"5241\":0.989507035690989,\"5242\":0.840977951930241,\"5243\":0.560727945193965,\"5244\":0.721773399014778,\"5245\":0.61462567046914,\"5246\":0.61462567046914,\"5247\":0.471230084222949,\"5248\":0.61462567046914,\"5249\":0.471230084222949,\"5250\":0.560727945193965,\"5251\":null,\"5252\":0.61462567046914,\"5253\":0.784791802673782,\"5254\":0.391846588949438,\"5255\":0.669098712446352,\"5256\":0.427773073666384,\"5257\":0.391846588949438,\"5258\":0.329190985004939,\"5259\":0.784791802673782,\"5260\":0.560727945193965,\"5261\":0.236789727126806,\"5262\":0.162087912087912,\"5263\":0.391846588949438,\"5264\":0.191683820502264,\"5265\":0.61462567046914,\"5266\":0.721773399014778,\"5267\":0.94036075036075,\"5268\":0.721773399014778,\"5269\":0.510316678395496,\"5270\":null,\"5271\":0.471230084222949,\"5272\":0.721773399014778,\"5273\":0.329190985004939,\"5274\":0.302890413807444,\"5275\":0.669098712446352,\"5276\":0.329190985004939,\"5277\":0.302890413807444,\"5278\":0.669098712446352,\"5279\":0.427773073666384,\"5280\":0.784791802673782,\"5281\":0.280280159401039,\"5282\":0.302890413807444,\"5283\":0.560727945193965,\"5284\":0.721773399014778,\"5285\":0.280280159401039,\"5286\":0.391846588949438,\"5287\":0.212826517744551,\"5288\":0.123972602739726,\"5289\":0.94036075036075,\"5290\":0.784791802673782,\"5291\":0.329190985004939,\"5292\":0.560727945193965,\"5293\":0.61462567046914,\"5294\":0.560727945193965,\"5295\":0.329190985004939,\"5296\":0.361193792280143,\"5297\":0.84217561284869,\"5298\":0.258761160714286,\"5299\":0.61462567046914,\"5300\":0.391846588949438,\"5301\":0.236789727126806,\"5302\":0.139551964744767,\"5303\":0.329190985004939,\"5304\":0.840977951930241,\"5305\":0.784791802673782,\"5306\":0.669098712446352,\"5307\":0.471230084222949,\"5308\":0.898449981219482,\"5309\":0.721773399014778,\"5310\":0.329190985004939,\"5311\":0.280280159401039,\"5312\":0.329190985004939,\"5313\":0.361193792280143,\"5314\":0.131022823330516,\"5315\":0.471230084222949,\"5316\":0.560727945193965,\"5317\":0.784791802673782,\"5318\":0.427773073666384,\"5319\":0.971777233320769,\"5320\":0.784791802673782,\"5321\":0.996155455348426,\"5322\":0.669098712446352,\"5323\":0.329190985004939,\"5324\":0.669098712446352,\"5325\":0.61462567046914,\"5326\":0.840977951930241,\"5327\":0.258761160714286,\"5328\":0.361193792280143,\"5329\":null,\"5330\":0.898449981219482,\"5331\":0.258761160714286,\"5332\":0.721773399014778,\"5333\":0.510316678395496,\"5334\":0.560727945193965,\"5335\":0.510316678395496,\"5336\":0.784791802673782,\"5337\":0.898449981219482,\"5338\":0.840977951930241,\"5339\":0.510316678395496,\"5340\":0.361193792280143,\"5341\":0.784791802673782,\"5342\":0.471230084222949,\"5343\":0.427773073666384,\"5344\":0.669098712446352,\"5345\":0.84217561284869,\"5346\":0.61462567046914,\"5347\":0.191683820502264,\"5348\":0.123972602739726,\"5349\":null,\"5350\":0.784791802673782,\"5351\":0.258761160714286,\"5352\":0.139551964744767,\"5353\":0.560727945193965,\"5354\":0.098720682302772,\"5355\":0.94036075036075,\"5356\":0.84217561284869,\"5357\":0.471230084222949,\"5358\":null,\"5359\":0.784791802673782,\"5360\":0.89489149271876,\"5361\":0.898449981219482,\"5362\":0.510316678395496,\"5363\":0.329190985004939,\"5364\":0.391846588949438,\"5365\":0.560727945193965,\"5366\":null,\"5367\":0.669098712446352,\"5368\":0.94036075036075,\"5369\":0.302890413807444,\"5370\":0.471230084222949,\"5371\":0.898449981219482,\"5372\":0.784791802673782,\"5373\":0.784791802673782,\"5374\":0.302890413807444,\"5375\":0.971777233320769,\"5376\":0.669098712446352,\"5377\":0.61462567046914,\"5378\":0.391846588949438,\"5379\":0.123972602739726,\"5380\":null,\"5381\":0.721773399014778,\"5382\":0.427773073666384,\"5383\":0.471230084222949,\"5384\":0.093772893772894,\"5385\":null,\"5386\":null,\"5387\":0.510316678395496,\"5388\":0.329190985004939,\"5389\":0.989081012598832,\"5390\":0.361193792280143,\"5391\":0.162087912087912,\"5392\":0.784791802673782,\"5393\":0.471230084222949,\"5394\":0.361193792280143,\"5395\":0.61462567046914,\"5396\":0.110734463276836,\"5397\":0.212826517744551,\"5398\":0.471230084222949,\"5399\":0.361193792280143,\"5400\":0.191683820502264,\"5401\":0.84217561284869,\"5402\":0.61462567046914,\"5403\":0.970005491750436,\"5404\":0.89489149271876,\"5405\":0.989507035690989,\"5406\":0.94036075036075,\"5407\":0.784791802673782,\"5408\":0.898449981219482,\"5409\":0.94036075036075,\"5410\":0.560727945193965,\"5411\":0.840977951930241,\"5412\":0.427773073666384,\"5413\":0.471230084222949,\"5414\":0.94036075036075,\"5415\":null,\"5416\":0.721773399014778,\"5417\":0.669098712446352,\"5418\":0.191683820502264,\"5419\":0.329190985004939,\"5420\":null,\"5421\":0.94036075036075,\"5422\":0.669098712446352,\"5423\":0.840977951930241,\"5424\":0.361193792280143,\"5425\":0.669098712446352,\"5426\":0.784791802673782,\"5427\":0.784791802673782,\"5428\":0.721773399014778,\"5429\":null,\"5430\":null,\"5431\":0.471230084222949,\"5432\":0.989507035690989,\"5433\":null,\"5434\":0.560727945193965,\"5435\":0.721773399014778,\"5436\":0.94036075036075,\"5437\":0.050649350649351,\"5438\":0.669098712446352,\"5439\":0.560727945193965,\"5440\":0.131022823330516,\"5441\":null,\"5442\":null,\"5443\":0.302890413807444,\"5444\":0.510316678395496,\"5445\":0.721773399014778,\"5446\":0.94036075036075,\"5447\":0.236024844720497,\"5448\":0.329190985004939,\"5449\":0.361193792280143,\"5450\":0.191683820502264,\"5451\":null,\"5452\":null,\"5453\":0.391846588949438,\"5454\":0.61462567046914,\"5455\":0.971777233320769,\"5456\":0.669098712446352,\"5457\":0.721773399014778,\"5458\":0.427773073666384,\"5459\":0.280280159401039,\"5460\":0.61462567046914,\"5461\":0.61462567046914,\"5462\":0.61462567046914,\"5463\":0.989081012598832,\"5464\":0.721773399014778,\"5465\":0.427773073666384,\"5466\":null,\"5467\":null,\"5468\":0.236789727126806,\"5469\":null,\"5470\":null,\"5471\":0.898449981219482,\"5472\":0.302890413807444,\"5473\":0.61462567046914,\"5474\":0.94036075036075,\"5475\":0.970005491750436,\"5476\":0.329190985004939,\"5477\":0.162087912087912,\"5478\":0.61462567046914,\"5479\":0.784791802673782,\"5480\":0.471230084222949,\"5481\":0.669098712446352,\"5482\":0.361193792280143,\"5483\":0.510316678395496,\"5484\":0.61462567046914,\"5485\":0.427773073666384,\"5486\":0.280280159401039,\"5487\":0.898449981219482,\"5488\":0.721773399014778,\"5489\":0.302890413807444,\"5490\":0.784791802673782,\"5491\":0.784791802673782,\"5492\":0.560727945193965,\"5493\":0.721773399014778,\"5494\":null,\"5495\":0.61462567046914,\"5496\":0.280280159401039,\"5497\":0.840977951930241,\"5498\":0.191683820502264,\"5499\":null,\"5500\":0.89489149271876,\"5501\":0.427773073666384,\"5502\":null,\"5503\":0.84217561284869,\"5504\":0.94036075036075,\"5505\":null,\"5506\":0.212826517744551,\"5507\":null,\"5508\":0.150684931506849,\"5509\":0.560727945193965,\"5510\":0.361193792280143,\"5511\":0.150684931506849,\"5512\":0.971777233320769,\"5513\":0.236789727126806,\"5514\":0.721773399014778,\"5515\":null,\"5516\":0.898449981219482,\"5517\":0.840977951930241,\"5518\":0.427773073666384,\"5519\":null,\"5520\":0.510316678395496,\"5521\":0.510316678395496,\"5522\":0.898449981219482,\"5523\":0.510316678395496,\"5524\":0.280280159401039,\"5525\":0.560727945193965,\"5526\":0.391846588949438,\"5527\":null,\"5528\":null,\"5529\":0.427773073666384,\"5530\":null,\"5531\":null,\"5532\":0.784791802673782,\"5533\":0.329190985004939,\"5534\":0.721773399014778,\"5535\":0.427773073666384,\"5536\":0.510316678395496,\"5537\":0.391846588949438,\"5538\":null,\"5539\":0.510316678395496,\"5540\":0.302890413807444,\"5541\":0.131022823330516,\"5542\":0.560727945193965,\"5543\":0.61462567046914,\"5544\":0.391846588949438,\"5545\":0.721773399014778,\"5546\":0.784791802673782,\"5547\":0.329190985004939,\"5548\":0.94036075036075,\"5549\":0.99651149305314,\"5550\":0.784791802673782,\"5551\":0.510316678395496,\"5552\":0.99651149305314,\"5553\":0.471230084222949,\"5554\":0.391846588949438,\"5555\":0.361193792280143,\"5556\":0.669098712446352,\"5557\":0.784791802673782,\"5558\":0.840977951930241,\"5559\":0.669098712446352,\"5560\":0.050649350649351,\"5561\":0.236024844720497,\"5562\":null,\"5563\":0.280280159401039,\"5564\":0.329190985004939,\"5565\":null,\"5566\":0.840977951930241,\"5567\":null,\"5568\":0.721773399014778,\"5569\":0.302890413807444,\"5570\":0.840977951930241,\"5571\":0.669098712446352,\"5572\":0.471230084222949,\"5573\":0.560727945193965,\"5574\":0.669098712446352,\"5575\":0.970005491750436,\"5576\":0.721773399014778,\"5577\":0.427773073666384,\"5578\":0.84217561284869,\"5579\":0.258761160714286,\"5580\":null,\"5581\":0.784791802673782,\"5582\":0.784791802673782,\"5583\":0.94036075036075,\"5584\":0.162087912087912,\"5585\":0.669098712446352,\"5586\":0.471230084222949,\"5587\":0.427773073666384,\"5588\":null,\"5589\":0.898449981219482,\"5590\":0.058181818181818,\"5591\":0.087637362637363,\"5592\":0.510316678395496,\"5593\":0.427773073666384,\"5594\":0.721773399014778,\"5595\":0.669098712446352,\"5596\":0.302890413807444,\"5597\":0.258761160714286,\"5598\":null,\"5599\":0.669098712446352,\"5600\":0.784791802673782,\"5601\":null,\"5602\":0.471230084222949,\"5603\":0.093772893772894,\"5604\":0.898449981219482,\"5605\":0.258761160714286,\"5606\":0.391846588949438,\"5607\":0.560727945193965,\"5608\":0.391846588949438,\"5609\":0.721773399014778,\"5610\":0.427773073666384,\"5611\":0.61462567046914,\"5612\":0.302890413807444,\"5613\":0.117697228144989,\"5614\":null,\"5615\":0.510316678395496,\"5616\":0.510316678395496,\"5617\":0.302890413807444,\"5618\":0.471230084222949,\"5619\":0.280280159401039,\"5620\":0.302890413807444,\"5621\":0.510316678395496,\"5622\":0.302890413807444,\"5623\":0.510316678395496,\"5624\":null,\"5625\":0.840977951930241,\"5626\":0.191683820502264,\"5627\":null,\"5628\":0.471230084222949,\"5629\":null,\"5630\":null,\"5631\":0.721773399014778,\"5632\":0.471230084222949,\"5633\":0.84217561284869,\"5634\":null,\"5635\":null,\"5636\":null,\"5637\":null,\"5638\":0.784791802673782,\"5639\":0.784791802673782,\"5640\":0.721773399014778,\"5641\":null,\"5642\":0.510316678395496,\"5643\":0.840977951930241,\"5644\":null,\"5645\":0.971777233320769,\"5646\":null,\"5647\":0.191683820502264,\"5648\":0.560727945193965,\"5649\":0.361193792280143,\"5650\":null,\"5651\":0.391846588949438,\"5652\":0.721773399014778,\"5653\":0.510316678395496,\"5654\":null,\"5655\":null,\"5656\":0.971777233320769,\"5657\":0.302890413807444,\"5658\":0.971777233320769,\"5659\":null,\"5660\":null,\"5661\":null,\"5662\":0.784791802673782,\"5663\":0.098720682302772,\"5664\":0.212826517744551,\"5665\":0.098720682302772,\"5666\":null,\"5667\":null,\"5668\":null,\"5669\":0.721773399014778,\"5670\":0.391846588949438,\"5671\":0.510316678395496,\"5672\":null,\"5673\":null,\"5674\":0.669098712446352,\"5675\":null,\"5676\":0.784791802673782,\"5677\":0.236789727126806,\"5678\":0.302890413807444,\"5679\":0.117697228144989,\"5680\":0.471230084222949,\"5681\":0.669098712446352,\"5682\":0.784791802673782,\"5683\":0.84217561284869,\"5684\":null,\"5685\":null,\"5686\":null,\"5687\":0.560727945193965,\"5688\":0.84217561284869,\"5689\":null,\"5690\":0.784791802673782,\"5691\":0.560727945193965,\"5692\":0.89489149271876,\"5693\":null,\"5694\":null,\"5695\":0.212826517744551,\"5696\":null,\"5697\":0.970005491750436,\"5698\":0.989081012598832,\"5699\":0.84217561284869,\"5700\":null,\"5701\":null,\"5702\":null,\"5703\":0.302890413807444,\"5704\":null,\"5705\":0.898449981219482,\"5706\":0.669098712446352,\"5707\":null,\"5708\":null,\"5709\":0.971777233320769,\"5710\":0.427773073666384,\"5711\":0.84217561284869,\"5712\":0.191683820502264,\"5713\":0.123972602739726,\"5714\":0.361193792280143,\"5715\":0.669098712446352,\"5716\":null,\"5717\":0.721773399014778,\"5718\":0.236789727126806,\"5719\":null,\"5720\":null,\"5721\":0.236789727126806,\"5722\":0.560727945193965,\"5723\":0.840977951930241,\"5724\":0.721773399014778,\"5725\":null,\"5726\":null,\"5727\":0.61462567046914,\"5728\":null,\"5729\":null,\"5730\":0.150684931506849,\"5731\":0.329190985004939,\"5732\":0.669098712446352,\"5733\":0.61462567046914,\"5734\":0.721773399014778,\"5735\":0.669098712446352,\"5736\":0.391846588949438,\"5737\":null,\"5738\":0.669098712446352,\"5739\":0.427773073666384,\"5740\":null,\"5741\":null,\"5742\":null,\"5743\":null,\"5744\":0.123972602739726,\"5745\":0.84217561284869,\"5746\":0.840977951930241,\"5747\":0.427773073666384,\"5748\":0.784791802673782,\"5749\":null,\"5750\":0.898449981219482,\"5751\":0.898449981219482,\"5752\":0.510316678395496,\"5753\":0.391846588949438,\"5754\":0.84217561284869,\"5755\":0.391846588949438,\"5756\":0.560727945193965,\"5757\":null,\"5758\":0.669098712446352,\"5759\":0.427773073666384,\"5760\":0.721773399014778,\"5761\":0.361193792280143,\"5762\":0.236024844720497,\"5763\":0.61462567046914,\"5764\":0.84217561284869,\"5765\":0.329190985004939,\"5766\":0.361193792280143,\"5767\":0.560727945193965,\"5768\":0.162087912087912,\"5769\":0.191683820502264,\"5770\":0.361193792280143,\"5771\":0.471230084222949,\"5772\":0.471230084222949,\"5773\":0.61462567046914,\"5774\":0.471230084222949,\"5775\":0.427773073666384,\"5776\":0.177209746774964,\"5777\":0.361193792280143,\"5778\":0.427773073666384,\"5779\":0.391846588949438,\"5780\":0.471230084222949,\"5781\":0.191683820502264,\"5782\":0.329190985004939,\"5783\":0.058181818181818,\"5784\":0.669098712446352,\"5785\":0.471230084222949,\"5786\":null,\"5787\":0.050649350649351,\"5788\":null,\"5789\":null,\"5790\":0.329190985004939,\"5791\":0.329190985004939,\"5792\":0.361193792280143,\"5793\":0.669098712446352,\"5794\":0.162087912087912,\"5795\":null,\"5796\":0.669098712446352,\"5797\":0.258761160714286,\"5798\":0.191683820502264,\"5799\":0.971777233320769,\"5800\":null,\"5801\":0.471230084222949,\"5802\":0.560727945193965,\"5803\":0.61462567046914,\"5804\":0.177209746774964,\"5805\":null,\"5806\":0.471230084222949,\"5807\":0.391846588949438,\"5808\":0.84217561284869,\"5809\":0.721773399014778,\"5810\":0.212826517744551,\"5811\":0.721773399014778,\"5812\":0.258761160714286,\"5813\":0.427773073666384,\"5814\":0.329190985004939,\"5815\":0.236024844720497,\"5816\":0.236789727126806,\"5817\":0.840977951930241,\"5818\":0.510316678395496,\"5819\":0.721773399014778,\"5820\":0.784791802673782,\"5821\":0.391846588949438,\"5822\":0.427773073666384,\"5823\":0.302890413807444,\"5824\":0.61462567046914,\"5825\":0.970005491750436,\"5826\":0.258761160714286,\"5827\":0.721773399014778,\"5828\":0.280280159401039,\"5829\":0.302890413807444,\"5830\":0.898449981219482,\"5831\":0.84217561284869,\"5832\":null,\"5833\":0.471230084222949,\"5834\":0.721773399014778,\"5835\":0.212826517744551,\"5836\":0.61462567046914,\"5837\":0.258761160714286,\"5838\":0.280280159401039,\"5839\":0.302890413807444,\"5840\":0.89489149271876,\"5841\":0.302890413807444,\"5842\":0.84217561284869,\"5843\":0.391846588949438,\"5844\":0.302890413807444,\"5845\":0.784791802673782,\"5846\":0.560727945193965,\"5847\":null,\"5848\":0.236024844720497,\"5849\":0.236024844720497,\"5850\":0.84217561284869,\"5851\":0.177209746774964,\"5852\":0.177209746774964,\"5853\":0.391846588949438,\"5854\":0.669098712446352,\"5855\":0.970005491750436,\"5856\":0.302890413807444,\"5857\":0.177209746774964,\"5858\":0.721773399014778,\"5859\":0.840977951930241,\"5860\":0.61462567046914,\"5861\":0.302890413807444,\"5862\":0.302890413807444,\"5863\":0.191683820502264,\"5864\":0.669098712446352,\"5865\":null,\"5866\":0.721773399014778,\"5867\":0.391846588949438,\"5868\":0.84217561284869,\"5869\":0.784791802673782,\"5870\":null,\"5871\":null,\"5872\":0.61462567046914,\"5873\":0.191683820502264,\"5874\":0.784791802673782,\"5875\":0.669098712446352,\"5876\":0.471230084222949,\"5877\":0.898449981219482,\"5878\":0.971777233320769,\"5879\":0.61462567046914,\"5880\":0.784791802673782,\"5881\":0.391846588949438,\"5882\":0.123972602739726,\"5883\":0.329190985004939,\"5884\":0.784791802673782,\"5885\":0.84217561284869,\"5886\":0.89489149271876,\"5887\":0.89489149271876,\"5888\":0.89489149271876,\"5889\":0.721773399014778,\"5890\":0.840977951930241,\"5891\":0.361193792280143,\"5892\":0.898449981219482,\"5893\":0.471230084222949,\"5894\":0.471230084222949,\"5895\":0.721773399014778,\"5896\":0.122066869300912,\"5897\":0.898449981219482,\"5898\":0.177209746774964,\"5899\":0.669098712446352,\"5900\":null,\"5901\":0.139551964744767,\"5902\":null,\"5903\":0.61462567046914,\"5904\":0.236789727126806,\"5905\":0.258761160714286,\"5906\":0.971777233320769,\"5907\":0.139551964744767,\"5908\":0.391846588949438,\"5909\":0.721773399014778,\"5910\":0.280280159401039,\"5911\":0.560727945193965,\"5912\":0.162087912087912,\"5913\":0.427773073666384,\"5914\":0.61462567046914,\"5915\":0.258761160714286,\"5916\":0.89489149271876,\"5917\":0.784791802673782,\"5918\":0.058181818181818,\"5919\":0.94036075036075,\"5920\":0.212826517744551,\"5921\":0.162087912087912,\"5922\":0.669098712446352,\"5923\":0.427773073666384,\"5924\":0.94036075036075,\"5925\":0.61462567046914,\"5926\":0.361193792280143,\"5927\":0.989507035690989,\"5928\":0.721773399014778,\"5929\":0.258761160714286,\"5930\":0.391846588949438,\"5931\":0.471230084222949,\"5932\":0.391846588949438,\"5933\":0.94036075036075,\"5934\":0.784791802673782,\"5935\":0.427773073666384,\"5936\":0.94036075036075,\"5937\":0.510316678395496,\"5938\":0.61462567046914,\"5939\":0.784791802673782,\"5940\":0.212826517744551,\"5941\":0.329190985004939,\"5942\":0.560727945193965,\"5943\":0.329190985004939,\"5944\":0.61462567046914,\"5945\":0.669098712446352,\"5946\":0.427773073666384,\"5947\":0.177209746774964,\"5948\":0.177209746774964,\"5949\":0.302890413807444,\"5950\":0.721773399014778,\"5951\":0.236789727126806,\"5952\":0.093772893772894,\"5953\":0.329190985004939,\"5954\":0.427773073666384,\"5955\":0.560727945193965,\"5956\":0.61462567046914,\"5957\":0.898449981219482,\"5958\":0.236789727126806,\"5959\":0.361193792280143,\"5960\":null,\"5961\":0.560727945193965,\"5962\":0.280280159401039,\"5963\":0.302890413807444,\"5964\":0.139551964744767,\"5965\":0.236789727126806,\"5966\":0.784791802673782,\"5967\":0.971777233320769,\"5968\":0.784791802673782,\"5969\":0.560727945193965,\"5970\":0.61462567046914,\"5971\":0.117697228144989,\"5972\":0.131022823330516,\"5973\":0.471230084222949,\"5974\":0.302890413807444,\"5975\":0.898449981219482,\"5976\":0.89489149271876,\"5977\":null,\"5978\":0.784791802673782,\"5979\":0.212826517744551,\"5980\":0.721773399014778,\"5981\":0.721773399014778,\"5982\":0.669098712446352,\"5983\":0.61462567046914,\"5984\":0.61462567046914,\"5985\":0.721773399014778,\"5986\":null,\"5987\":null,\"5988\":null,\"5989\":null,\"5990\":0.669098712446352,\"5991\":0.784791802673782,\"5992\":0.898449981219482,\"5993\":0.162087912087912,\"5994\":0.61462567046914,\"5995\":0.329190985004939,\"5996\":0.84217561284869,\"5997\":0.84217561284869,\"5998\":0.069285714285714,\"5999\":0.84217561284869,\"6000\":0.669098712446352,\"6001\":0.162087912087912,\"6002\":0.510316678395496,\"6003\":0.510316678395496,\"6004\":0.302890413807444,\"6005\":0.669098712446352,\"6006\":null,\"6007\":null,\"6008\":0.898449981219482,\"6009\":0.117697228144989,\"6010\":0.669098712446352,\"6011\":0.721773399014778,\"6012\":0.721773399014778,\"6013\":0.669098712446352,\"6014\":0.361193792280143,\"6015\":0.302890413807444,\"6016\":0.361193792280143,\"6017\":0.427773073666384,\"6018\":0.471230084222949,\"6019\":0.329190985004939,\"6020\":0.510316678395496,\"6021\":0.721773399014778,\"6022\":0.669098712446352,\"6023\":0.361193792280143,\"6024\":0.361193792280143,\"6025\":0.391846588949438,\"6026\":0.898449981219482,\"6027\":0.280280159401039,\"6028\":0.784791802673782,\"6029\":0.898449981219482,\"6030\":0.784791802673782,\"6031\":0.560727945193965,\"6032\":0.510316678395496,\"6033\":0.971777233320769,\"6034\":0.427773073666384,\"6035\":0.99651149305314,\"6036\":null,\"6037\":0.989081012598832,\"6038\":0.510316678395496,\"6039\":0.61462567046914,\"6040\":0.077293233082707,\"6041\":0.427773073666384,\"6042\":0.784791802673782,\"6043\":0.258761160714286,\"6044\":0.61462567046914,\"6045\":null,\"6046\":0.970005491750436,\"6047\":0.050649350649351,\"6048\":0.560727945193965,\"6049\":0.236024844720497,\"6050\":0.94036075036075,\"6051\":0.391846588949438,\"6052\":0.471230084222949,\"6053\":0.329190985004939,\"6054\":0.302890413807444,\"6055\":0.560727945193965,\"6056\":0.302890413807444,\"6057\":0.510316678395496,\"6058\":0.329190985004939,\"6059\":0.784791802673782,\"6060\":0.721773399014778,\"6061\":0.471230084222949,\"6062\":null,\"6063\":0.84217561284869,\"6064\":0.898449981219482,\"6065\":0.721773399014778,\"6066\":0.122066869300912,\"6067\":0.840977951930241,\"6068\":0.361193792280143,\"6069\":0.61462567046914,\"6070\":0.236789727126806,\"6071\":0.236789727126806,\"6072\":0.177209746774964,\"6073\":0.471230084222949,\"6074\":0.898449981219482,\"6075\":0.784791802673782,\"6076\":0.162087912087912,\"6077\":null,\"6078\":0.427773073666384,\"6079\":null,\"6080\":0.236789727126806,\"6081\":0.94036075036075,\"6082\":0.280280159401039,\"6083\":0.236024844720497,\"6084\":0.560727945193965,\"6085\":0.391846588949438,\"6086\":0.970005491750436,\"6087\":0.84217561284869,\"6088\":0.971777233320769,\"6089\":0.989081012598832,\"6090\":null,\"6091\":0.471230084222949,\"6092\":0.61462567046914,\"6093\":0.721773399014778,\"6094\":0.840977951930241,\"6095\":0.391846588949438,\"6096\":0.784791802673782,\"6097\":0.784791802673782,\"6098\":0.123972602739726,\"6099\":0.427773073666384,\"6100\":0.302890413807444,\"6101\":null,\"6102\":null,\"6103\":0.236789727126806,\"6104\":null,\"6105\":0.212826517744551,\"6106\":0.971777233320769,\"6107\":0.471230084222949,\"6108\":0.329190985004939,\"6109\":0.391846588949438,\"6110\":null,\"6111\":0.361193792280143,\"6112\":0.84217561284869,\"6113\":0.150684931506849,\"6114\":0.784791802673782,\"6115\":null,\"6116\":0.560727945193965,\"6117\":0.560727945193965,\"6118\":0.510316678395496,\"6119\":0.117697228144989,\"6120\":0.212826517744551,\"6121\":null,\"6122\":0.177209746774964,\"6123\":0.721773399014778,\"6124\":0.996155455348426,\"6125\":0.721773399014778,\"6126\":0.236024844720497,\"6127\":0.162087912087912,\"6128\":0.840977951930241,\"6129\":0.560727945193965,\"6130\":null,\"6131\":0.329190985004939,\"6132\":0.236024844720497,\"6133\":0.784791802673782,\"6134\":0.471230084222949,\"6135\":0.391846588949438,\"6136\":0.212826517744551,\"6137\":0.280280159401039,\"6138\":0.427773073666384,\"6139\":0.131022823330516,\"6140\":0.721773399014778,\"6141\":0.721773399014778,\"6142\":0.471230084222949,\"6143\":0.391846588949438,\"6144\":0.94036075036075,\"6145\":0.669098712446352,\"6146\":0.471230084222949,\"6147\":0.94036075036075,\"6148\":0.391846588949438,\"6149\":0.669098712446352,\"6150\":0.784791802673782,\"6151\":0.784791802673782,\"6152\":0.669098712446352,\"6153\":0.302890413807444,\"6154\":0.898449981219482,\"6155\":null,\"6156\":0.784791802673782,\"6157\":null,\"6158\":0.840977951930241,\"6159\":null,\"6160\":0.123972602739726,\"6161\":null,\"6162\":null,\"6163\":0.784791802673782,\"6164\":0.427773073666384,\"6165\":0.391846588949438,\"6166\":0.840977951930241,\"6167\":0.329190985004939,\"6168\":0.471230084222949,\"6169\":0.784791802673782,\"6170\":0.471230084222949,\"6171\":0.391846588949438,\"6172\":0.050649350649351,\"6173\":0.427773073666384,\"6174\":0.302890413807444,\"6175\":null,\"6176\":0.89489149271876,\"6177\":0.212826517744551,\"6178\":0.110734463276836,\"6179\":0.784791802673782,\"6180\":0.721773399014778,\"6181\":null,\"6182\":0.84217561284869,\"6183\":0.361193792280143,\"6184\":null,\"6185\":0.471230084222949,\"6186\":0.784791802673782,\"6187\":null,\"6188\":0.560727945193965,\"6189\":null,\"6190\":0.123972602739726,\"6191\":0.510316678395496,\"6192\":0.94036075036075,\"6193\":0.471230084222949,\"6194\":0.110734463276836,\"6195\":0.669098712446352,\"6196\":0.391846588949438,\"6197\":0.162087912087912,\"6198\":0.840977951930241,\"6199\":0.840977951930241,\"6200\":0.471230084222949,\"6201\":0.302890413807444,\"6202\":0.510316678395496,\"6203\":0.84217561284869,\"6204\":0.94036075036075,\"6205\":null,\"6206\":0.99651149305314,\"6207\":0.971777233320769,\"6208\":0.84217561284869,\"6209\":0.510316678395496,\"6210\":0.069285714285714,\"6211\":null,\"6212\":0.721773399014778,\"6213\":0.784791802673782,\"6214\":null,\"6215\":0.560727945193965,\"6216\":0.212826517744551,\"6217\":0.84217561284869,\"6218\":0.721773399014778,\"6219\":null,\"6220\":0.139551964744767,\"6221\":0.669098712446352,\"6222\":0.61462567046914,\"6223\":0.066964285714286,\"6224\":0.329190985004939,\"6225\":null,\"6226\":null,\"6227\":0.391846588949438,\"6228\":0.721773399014778,\"6229\":0.258761160714286,\"6230\":0.84217561284869,\"6231\":0.510316678395496,\"6232\":null,\"6233\":0.721773399014778,\"6234\":0.191683820502264,\"6235\":0.427773073666384,\"6236\":0.471230084222949,\"6237\":0.391846588949438,\"6238\":0.329190985004939,\"6239\":0.391846588949438,\"6240\":0.122066869300912,\"6241\":0.329190985004939,\"6242\":null,\"6243\":0.427773073666384,\"6244\":null,\"6245\":0.391846588949438,\"6246\":0.84217561284869,\"6247\":0.94036075036075,\"6248\":0.150684931506849,\"6249\":0.191683820502264,\"6250\":0.258761160714286,\"6251\":0.162087912087912,\"6252\":0.84217561284869,\"6253\":null,\"6254\":0.471230084222949,\"6255\":0.94036075036075,\"6256\":0.61462567046914,\"6257\":0.510316678395496,\"6258\":0.510316678395496,\"6259\":0.391846588949438,\"6260\":0.471230084222949,\"6261\":0.471230084222949,\"6262\":0.427773073666384,\"6263\":0.471230084222949,\"6264\":0.721773399014778,\"6265\":0.280280159401039,\"6266\":0.122066869300912,\"6267\":0.784791802673782,\"6268\":0.510316678395496,\"6269\":0.669098712446352,\"6270\":0.560727945193965,\"6271\":0.560727945193965,\"6272\":0.89489149271876,\"6273\":0.560727945193965,\"6274\":0.391846588949438,\"6275\":0.89489149271876,\"6276\":0.191683820502264,\"6277\":0.84217561284869,\"6278\":0.280280159401039,\"6279\":0.784791802673782,\"6280\":0.89489149271876,\"6281\":0.721773399014778,\"6282\":0.510316678395496,\"6283\":0.123972602739726,\"6284\":0.361193792280143,\"6285\":0.427773073666384,\"6286\":0.784791802673782,\"6287\":0.721773399014778,\"6288\":0.784791802673782,\"6289\":0.84217561284869,\"6290\":0.329190985004939,\"6291\":0.61462567046914,\"6292\":0.177209746774964,\"6293\":0.721773399014778,\"6294\":0.302890413807444,\"6295\":0.669098712446352,\"6296\":null,\"6297\":0.471230084222949,\"6298\":0.471230084222949,\"6299\":null,\"6300\":0.971777233320769,\"6301\":0.139551964744767,\"6302\":0.177209746774964,\"6303\":0.123972602739726,\"6304\":null,\"6305\":0.510316678395496,\"6306\":0.427773073666384,\"6307\":0.391846588949438,\"6308\":null,\"6309\":0.669098712446352,\"6310\":0.784791802673782,\"6311\":0.471230084222949,\"6312\":0.669098712446352,\"6313\":0.61462567046914,\"6314\":0.784791802673782,\"6315\":0.669098712446352,\"6316\":0.150684931506849,\"6317\":0.361193792280143,\"6318\":0.427773073666384,\"6319\":0.510316678395496,\"6320\":0.560727945193965,\"6321\":0.510316678395496,\"6322\":0.784791802673782,\"6323\":0.280280159401039,\"6324\":0.61462567046914,\"6325\":null,\"6326\":0.784791802673782,\"6327\":0.560727945193965,\"6328\":0.898449981219482,\"6329\":null,\"6330\":null,\"6331\":0.510316678395496,\"6332\":0.784791802673782,\"6333\":null,\"6334\":0.94036075036075,\"6335\":0.510316678395496,\"6336\":0.898449981219482,\"6337\":0.191683820502264,\"6338\":0.84217561284869,\"6339\":null,\"6340\":null,\"6341\":null,\"6342\":0.280280159401039,\"6343\":0.840977951930241,\"6344\":null,\"6345\":null,\"6346\":null,\"6347\":0.89489149271876,\"6348\":0.050649350649351,\"6349\":0.391846588949438,\"6350\":0.61462567046914,\"6351\":0.510316678395496,\"6352\":0.471230084222949,\"6353\":0.329190985004939,\"6354\":null,\"6355\":0.669098712446352,\"6356\":0.721773399014778,\"6357\":null,\"6358\":null,\"6359\":0.391846588949438,\"6360\":0.61462567046914,\"6361\":0.61462567046914,\"6362\":0.117697228144989,\"6363\":null,\"6364\":null,\"6365\":0.471230084222949,\"6366\":0.61462567046914,\"6367\":0.058181818181818,\"6368\":0.84217561284869,\"6369\":0.84217561284869,\"6370\":null,\"6371\":0.669098712446352,\"6372\":0.784791802673782,\"6373\":0.560727945193965,\"6374\":0.721773399014778,\"6375\":null,\"6376\":0.84217561284869,\"6377\":null,\"6378\":0.191683820502264,\"6379\":null,\"6380\":null,\"6381\":0.84217561284869,\"6382\":0.139551964744767,\"6383\":0.898449981219482,\"6384\":0.94036075036075,\"6385\":null,\"6386\":0.391846588949438,\"6387\":0.391846588949438,\"6388\":null,\"6389\":0.971777233320769,\"6390\":0.236789727126806,\"6391\":0.84217561284869,\"6392\":0.510316678395496,\"6393\":0.510316678395496,\"6394\":0.784791802673782,\"6395\":null,\"6396\":null,\"6397\":0.898449981219482,\"6398\":0.989507035690989,\"6399\":0.61462567046914,\"6400\":0.84217561284869,\"6401\":0.391846588949438,\"6402\":0.61462567046914,\"6403\":0.669098712446352,\"6404\":0.721773399014778,\"6405\":0.087637362637363,\"6406\":0.177209746774964,\"6407\":null,\"6408\":0.280280159401039,\"6409\":0.840977951930241,\"6410\":0.61462567046914,\"6411\":null,\"6412\":0.471230084222949,\"6413\":0.94036075036075,\"6414\":null,\"6415\":0.784791802673782,\"6416\":0.94036075036075,\"6417\":0.84217561284869,\"6418\":0.302890413807444,\"6419\":0.510316678395496,\"6420\":0.971777233320769,\"6421\":0.361193792280143,\"6422\":0.361193792280143,\"6423\":0.361193792280143,\"6424\":0.560727945193965,\"6425\":0.391846588949438,\"6426\":null,\"6427\":null,\"6428\":null,\"6429\":0.391846588949438,\"6430\":0.302890413807444,\"6431\":0.94036075036075,\"6432\":0.669098712446352,\"6433\":0.840977951930241,\"6434\":0.391846588949438,\"6435\":0.84217561284869,\"6436\":0.721773399014778,\"6437\":0.840977951930241,\"6438\":0.721773399014778,\"6439\":0.721773399014778,\"6440\":0.560727945193965,\"6441\":0.162087912087912,\"6442\":0.280280159401039,\"6443\":0.302890413807444,\"6444\":null,\"6445\":0.94036075036075,\"6446\":0.391846588949438,\"6447\":0.361193792280143,\"6448\":0.329190985004939,\"6449\":0.162087912087912,\"6450\":0.510316678395496,\"6451\":0.122066869300912,\"6452\":0.258761160714286,\"6453\":0.560727945193965,\"6454\":0.427773073666384,\"6455\":0.471230084222949,\"6456\":0.329190985004939,\"6457\":0.280280159401039,\"6458\":null,\"6459\":0.560727945193965,\"6460\":0.669098712446352,\"6461\":null,\"6462\":0.329190985004939,\"6463\":0.212826517744551,\"6464\":0.721773399014778,\"6465\":0.970005491750436,\"6466\":0.177209746774964,\"6467\":0.61462567046914,\"6468\":0.94036075036075,\"6469\":0.840977951930241,\"6470\":0.212826517744551,\"6471\":0.361193792280143,\"6472\":0.560727945193965,\"6473\":0.61462567046914,\"6474\":0.258761160714286,\"6475\":null,\"6476\":0.191683820502264,\"6477\":0.391846588949438,\"6478\":0.162087912087912,\"6479\":0.150684931506849,\"6480\":null,\"6481\":0.669098712446352,\"6482\":0.61462567046914,\"6483\":0.093772893772894,\"6484\":0.280280159401039,\"6485\":0.471230084222949,\"6486\":0.177209746774964,\"6487\":0.212826517744551,\"6488\":0.784791802673782,\"6489\":0.89489149271876,\"6490\":0.329190985004939,\"6491\":0.427773073666384,\"6492\":0.784791802673782,\"6493\":0.162087912087912,\"6494\":0.258761160714286,\"6495\":0.94036075036075,\"6496\":0.669098712446352,\"6497\":0.989507035690989,\"6498\":0.669098712446352,\"6499\":0.784791802673782,\"6500\":0.212826517744551,\"6501\":0.61462567046914,\"6502\":0.427773073666384,\"6503\":0.560727945193965,\"6504\":0.61462567046914,\"6505\":0.329190985004939,\"6506\":0.212826517744551,\"6507\":0.162087912087912,\"6508\":0.361193792280143,\"6509\":0.139551964744767,\"6510\":0.898449981219482,\"6511\":null,\"6512\":0.840977951930241,\"6513\":0.669098712446352,\"6514\":null,\"6515\":null,\"6516\":null,\"6517\":0.721773399014778,\"6518\":0.721773399014778,\"6519\":0.139551964744767,\"6520\":0.510316678395496,\"6521\":0.721773399014778,\"6522\":0.784791802673782,\"6523\":0.784791802673782,\"6524\":0.085419734904271,\"6525\":0.131022823330516,\"6526\":0.258761160714286,\"6527\":0.61462567046914,\"6528\":0.971777233320769,\"6529\":0.721773399014778,\"6530\":0.61462567046914,\"6531\":0.361193792280143,\"6532\":0.840977951930241,\"6533\":0.560727945193965,\"6534\":0.784791802673782,\"6535\":null,\"6536\":0.162087912087912,\"6537\":0.329190985004939,\"6538\":0.989081012598832,\"6539\":0.898449981219482,\"6540\":0.123972602739726,\"6541\":null,\"6542\":0.721773399014778,\"6543\":0.721773399014778,\"6544\":0.050649350649351,\"6545\":0.784791802673782,\"6546\":0.471230084222949,\"6547\":0.212826517744551,\"6548\":0.177209746774964,\"6549\":0.61462567046914,\"6550\":0.212826517744551,\"6551\":0.258761160714286,\"6552\":null,\"6553\":null,\"6554\":null,\"6555\":0.361193792280143,\"6556\":0.258761160714286,\"6557\":0.139551964744767,\"6558\":0.721773399014778,\"6559\":0.61462567046914,\"6560\":0.110734463276836,\"6561\":0.510316678395496,\"6562\":0.784791802673782,\"6563\":null,\"6564\":0.050649350649351,\"6565\":null,\"6566\":0.721773399014778,\"6567\":0.510316678395496,\"6568\":0.721773399014778,\"6569\":0.560727945193965,\"6570\":null,\"6571\":0.784791802673782,\"6572\":0.898449981219482,\"6573\":null,\"6574\":0.361193792280143,\"6575\":0.669098712446352,\"6576\":0.61462567046914,\"6577\":0.89489149271876,\"6578\":null,\"6579\":0.784791802673782,\"6580\":null,\"6581\":0.110734463276836,\"6582\":0.302890413807444,\"6583\":null,\"6584\":0.117697228144989,\"6585\":0.212826517744551,\"6586\":0.669098712446352,\"6587\":null,\"6588\":0.721773399014778,\"6589\":0.510316678395496,\"6590\":0.61462567046914,\"6591\":0.669098712446352,\"6592\":0.510316678395496,\"6593\":null,\"6594\":0.329190985004939,\"6595\":0.721773399014778,\"6596\":null,\"6597\":0.560727945193965,\"6598\":0.84217561284869,\"6599\":0.721773399014778,\"6600\":0.510316678395496,\"6601\":0.784791802673782,\"6602\":0.131022823330516,\"6603\":0.280280159401039,\"6604\":0.61462567046914,\"6605\":0.510316678395496,\"6606\":0.669098712446352,\"6607\":0.721773399014778,\"6608\":0.162087912087912,\"6609\":0.177209746774964,\"6610\":0.840977951930241,\"6611\":null,\"6612\":0.669098712446352,\"6613\":0.784791802673782,\"6614\":0.94036075036075,\"6615\":0.150684931506849,\"6616\":0.840977951930241,\"6617\":0.84217561284869,\"6618\":0.150684931506849,\"6619\":0.258761160714286,\"6620\":0.998735818476499,\"6621\":null,\"6622\":null,\"6623\":0.840977951930241,\"6624\":0.302890413807444,\"6625\":0.61462567046914,\"6626\":0.971777233320769,\"6627\":null,\"6628\":0.89489149271876,\"6629\":0.212826517744551,\"6630\":0.721773399014778,\"6631\":0.471230084222949,\"6632\":null,\"6633\":0.329190985004939,\"6634\":0.471230084222949,\"6635\":0.177209746774964,\"6636\":0.471230084222949,\"6637\":0.471230084222949,\"6638\":0.050649350649351,\"6639\":0.721773399014778,\"6640\":0.302890413807444,\"6641\":0.329190985004939,\"6642\":0.721773399014778,\"6643\":null,\"6644\":0.427773073666384,\"6645\":0.721773399014778,\"6646\":0.784791802673782,\"6647\":0.280280159401039,\"6648\":0.258761160714286,\"6649\":0.471230084222949,\"6650\":0.361193792280143,\"6651\":0.280280159401039,\"6652\":0.280280159401039,\"6653\":0.510316678395496,\"6654\":0.510316678395496,\"6655\":null,\"6656\":0.361193792280143,\"6657\":0.94036075036075,\"6658\":0.236789727126806,\"6659\":0.560727945193965,\"6660\":0.784791802673782,\"6661\":0.162087912087912,\"6662\":0.258761160714286,\"6663\":0.61462567046914,\"6664\":0.560727945193965,\"6665\":0.560727945193965,\"6666\":null,\"6667\":null,\"6668\":0.471230084222949,\"6669\":0.280280159401039,\"6670\":0.471230084222949,\"6671\":0.391846588949438,\"6672\":0.94036075036075,\"6673\":0.560727945193965,\"6674\":0.427773073666384,\"6675\":0.361193792280143,\"6676\":0.560727945193965,\"6677\":0.669098712446352,\"6678\":0.258761160714286,\"6679\":0.721773399014778,\"6680\":0.427773073666384,\"6681\":0.191683820502264,\"6682\":0.391846588949438,\"6683\":0.391846588949438,\"6684\":0.361193792280143,\"6685\":null,\"6686\":0.510316678395496,\"6687\":0.212826517744551,\"6688\":0.191683820502264,\"6689\":0.258761160714286,\"6690\":0.093772893772894,\"6691\":0.131022823330516,\"6692\":0.84217561284869,\"6693\":0.84217561284869,\"6694\":0.784791802673782,\"6695\":0.560727945193965,\"6696\":0.721773399014778,\"6697\":0.162087912087912,\"6698\":0.560727945193965,\"6699\":0.721773399014778,\"6700\":null,\"6701\":0.560727945193965,\"6702\":0.510316678395496,\"6703\":0.212826517744551,\"6704\":0.784791802673782,\"6705\":0.123972602739726,\"6706\":0.898449981219482,\"6707\":0.94036075036075,\"6708\":0.361193792280143,\"6709\":0.840977951930241,\"6710\":0.84217561284869,\"6711\":0.471230084222949,\"6712\":0.510316678395496,\"6713\":null,\"6714\":0.510316678395496,\"6715\":0.84217561284869,\"6716\":null,\"6717\":0.61462567046914,\"6718\":0.427773073666384,\"6719\":0.61462567046914,\"6720\":0.669098712446352,\"6721\":0.61462567046914,\"6722\":0.280280159401039,\"6723\":0.669098712446352,\"6724\":0.61462567046914,\"6725\":0.302890413807444,\"6726\":0.427773073666384,\"6727\":0.471230084222949,\"6728\":0.093772893772894,\"6729\":0.989081012598832,\"6730\":0.471230084222949,\"6731\":0.510316678395496,\"6732\":0.669098712446352,\"6733\":null,\"6734\":0.560727945193965,\"6735\":0.510316678395496,\"6736\":0.236024844720497,\"6737\":0.391846588949438,\"6738\":0.61462567046914,\"6739\":0.471230084222949,\"6740\":0.89489149271876,\"6741\":0.510316678395496,\"6742\":0.050649350649351,\"6743\":0.61462567046914,\"6744\":0.898449981219482,\"6745\":0.669098712446352,\"6746\":0.669098712446352,\"6747\":0.329190985004939,\"6748\":0.427773073666384,\"6749\":null,\"6750\":0.302890413807444,\"6751\":0.471230084222949,\"6752\":0.669098712446352,\"6753\":0.391846588949438,\"6754\":0.050649350649351,\"6755\":0.177209746774964,\"6756\":0.784791802673782,\"6757\":0.721773399014778,\"6758\":0.898449981219482,\"6759\":0.84217561284869,\"6760\":0.329190985004939,\"6761\":0.560727945193965,\"6762\":0.669098712446352,\"6763\":null,\"6764\":0.391846588949438,\"6765\":null,\"6766\":0.94036075036075,\"6767\":null,\"6768\":0.510316678395496,\"6769\":null,\"6770\":0.302890413807444,\"6771\":0.329190985004939,\"6772\":0.560727945193965,\"6773\":0.971777233320769,\"6774\":0.721773399014778,\"6775\":0.427773073666384,\"6776\":0.510316678395496,\"6777\":0.236789727126806,\"6778\":null,\"6779\":0.721773399014778,\"6780\":0.162087912087912,\"6781\":0.471230084222949,\"6782\":0.721773399014778,\"6783\":0.560727945193965,\"6784\":0.162087912087912,\"6785\":0.560727945193965,\"6786\":0.560727945193965,\"6787\":0.302890413807444,\"6788\":null,\"6789\":0.560727945193965,\"6790\":null,\"6791\":0.89489149271876,\"6792\":0.840977951930241,\"6793\":0.427773073666384,\"6794\":0.89489149271876,\"6795\":0.087637362637363,\"6796\":0.721773399014778,\"6797\":0.391846588949438,\"6798\":0.471230084222949,\"6799\":0.471230084222949,\"6800\":0.721773399014778,\"6801\":0.427773073666384,\"6802\":0.258761160714286,\"6803\":0.669098712446352,\"6804\":0.510316678395496,\"6805\":0.510316678395496,\"6806\":0.721773399014778,\"6807\":0.84217561284869,\"6808\":0.721773399014778,\"6809\":0.361193792280143,\"6810\":0.510316678395496,\"6811\":0.123972602739726,\"6812\":0.510316678395496,\"6813\":0.784791802673782,\"6814\":0.329190985004939,\"6815\":null,\"6816\":0.721773399014778,\"6817\":0.280280159401039,\"6818\":0.122066869300912,\"6819\":0.89489149271876,\"6820\":0.510316678395496,\"6821\":0.471230084222949,\"6822\":null,\"6823\":0.510316678395496,\"6824\":0.329190985004939,\"6825\":0.510316678395496,\"6826\":0.077293233082707,\"6827\":0.258761160714286,\"6828\":0.669098712446352,\"6829\":0.471230084222949,\"6830\":0.361193792280143,\"6831\":0.471230084222949,\"6832\":0.162087912087912,\"6833\":0.162087912087912,\"6834\":0.258761160714286,\"6835\":null,\"6836\":0.94036075036075,\"6837\":0.280280159401039,\"6838\":0.391846588949438,\"6839\":0.391846588949438,\"6840\":0.510316678395496,\"6841\":0.721773399014778,\"6842\":0.471230084222949,\"6843\":0.077293233082707,\"6844\":null,\"6845\":0.84217561284869,\"6846\":0.669098712446352,\"6847\":0.84217561284869,\"6848\":0.61462567046914,\"6849\":0.391846588949438,\"6850\":0.840977951930241,\"6851\":0.391846588949438,\"6852\":0.391846588949438,\"6853\":0.840977951930241,\"6854\":0.61462567046914,\"6855\":0.510316678395496,\"6856\":0.471230084222949,\"6857\":0.177209746774964,\"6858\":0.721773399014778,\"6859\":0.236789727126806,\"6860\":0.784791802673782,\"6861\":0.989507035690989,\"6862\":0.391846588949438,\"6863\":0.784791802673782,\"6864\":0.84217561284869,\"6865\":null,\"6866\":0.177209746774964,\"6867\":0.150684931506849,\"6868\":0.84217561284869,\"6869\":0.280280159401039,\"6870\":0.94036075036075,\"6871\":null,\"6872\":0.427773073666384,\"6873\":0.970005491750436,\"6874\":0.212826517744551,\"6875\":0.560727945193965,\"6876\":0.162087912087912,\"6877\":0.162087912087912,\"6878\":null,\"6879\":0.94036075036075,\"6880\":0.117697228144989,\"6881\":0.258761160714286,\"6882\":0.122066869300912,\"6883\":0.510316678395496,\"6884\":0.560727945193965,\"6885\":0.840977951930241,\"6886\":0.89489149271876,\"6887\":0.236024844720497,\"6888\":0.391846588949438,\"6889\":0.471230084222949,\"6890\":0.258761160714286,\"6891\":0.122066869300912,\"6892\":0.560727945193965,\"6893\":0.427773073666384,\"6894\":0.784791802673782,\"6895\":0.721773399014778,\"6896\":null,\"6897\":0.61462567046914,\"6898\":0.84217561284869,\"6899\":null,\"6900\":0.510316678395496,\"6901\":0.61462567046914,\"6902\":0.784791802673782,\"6903\":0.669098712446352,\"6904\":0.150684931506849,\"6905\":0.123972602739726,\"6906\":null,\"6907\":0.669098712446352,\"6908\":0.94036075036075,\"6909\":0.898449981219482,\"6910\":0.89489149271876,\"6911\":null,\"6912\":0.61462567046914,\"6913\":0.560727945193965,\"6914\":0.970005491750436,\"6915\":0.61462567046914,\"6916\":0.560727945193965,\"6917\":0.427773073666384,\"6918\":0.94036075036075,\"6919\":0.898449981219482,\"6920\":null,\"6921\":0.970005491750436,\"6922\":0.669098712446352,\"6923\":null,\"6924\":0.84217561284869,\"6925\":null,\"6926\":0.669098712446352,\"6927\":0.669098712446352,\"6928\":0.117697228144989,\"6929\":0.280280159401039,\"6930\":0.721773399014778,\"6931\":0.784791802673782,\"6932\":0.212826517744551,\"6933\":0.077293233082707,\"6934\":0.61462567046914,\"6935\":0.94036075036075,\"6936\":0.721773399014778,\"6937\":0.94036075036075,\"6938\":0.280280159401039,\"6939\":0.61462567046914,\"6940\":0.391846588949438,\"6941\":0.329190985004939,\"6942\":null,\"6943\":0.427773073666384,\"6944\":0.560727945193965,\"6945\":0.162087912087912,\"6946\":null,\"6947\":0.391846588949438,\"6948\":0.784791802673782,\"6949\":0.471230084222949,\"6950\":0.131022823330516,\"6951\":0.150684931506849,\"6952\":0.669098712446352,\"6953\":0.61462567046914,\"6954\":0.280280159401039,\"6955\":0.391846588949438,\"6956\":null,\"6957\":null,\"6958\":0.280280159401039,\"6959\":0.989507035690989,\"6960\":null,\"6961\":0.329190985004939,\"6962\":0.329190985004939,\"6963\":0.131022823330516,\"6964\":0.669098712446352,\"6965\":0.898449981219482,\"6966\":0.102857142857143,\"6967\":0.510316678395496,\"6968\":0.560727945193965,\"6969\":0.784791802673782,\"6970\":0.391846588949438,\"6971\":0.61462567046914,\"6972\":0.391846588949438,\"6973\":0.94036075036075,\"6974\":0.361193792280143,\"6975\":0.669098712446352,\"6976\":0.391846588949438,\"6977\":0.471230084222949,\"6978\":0.61462567046914,\"6979\":0.721773399014778,\"6980\":0.510316678395496,\"6981\":null,\"6982\":0.150684931506849,\"6983\":0.302890413807444,\"6984\":0.721773399014778,\"6985\":0.280280159401039,\"6986\":0.61462567046914,\"6987\":0.162087912087912,\"6988\":0.139551964744767,\"6989\":0.721773399014778,\"6990\":0.361193792280143,\"6991\":0.361193792280143,\"6992\":0.989081012598832,\"6993\":0.329190985004939,\"6994\":0.471230084222949,\"6995\":null,\"6996\":null,\"6997\":0.669098712446352,\"6998\":0.784791802673782,\"6999\":0.102857142857143,\"7000\":0.471230084222949,\"7001\":0.84217561284869,\"7002\":0.669098712446352,\"7003\":0.391846588949438,\"7004\":0.669098712446352,\"7005\":0.471230084222949,\"7006\":0.427773073666384,\"7007\":0.840977951930241,\"7008\":0.61462567046914,\"7009\":0.669098712446352,\"7010\":0.510316678395496,\"7011\":0.391846588949438,\"7012\":0.258761160714286,\"7013\":0.177209746774964,\"7014\":0.391846588949438,\"7015\":0.177209746774964,\"7016\":0.177209746774964,\"7017\":0.510316678395496,\"7018\":0.110734463276836,\"7019\":0.329190985004939,\"7020\":0.258761160714286,\"7021\":0.391846588949438,\"7022\":null,\"7023\":0.236789727126806,\"7024\":0.721773399014778,\"7025\":0.329190985004939,\"7026\":0.784791802673782,\"7027\":null,\"7028\":0.510316678395496,\"7029\":0.560727945193965,\"7030\":null,\"7031\":0.391846588949438,\"7032\":null,\"7033\":0.84217561284869,\"7034\":0.361193792280143,\"7035\":0.427773073666384,\"7036\":0.280280159401039,\"7037\":0.361193792280143,\"7038\":0.471230084222949,\"7039\":0.329190985004939,\"7040\":0.427773073666384,\"7041\":0.098720682302772,\"7042\":0.361193792280143,\"7043\":0.427773073666384,\"7044\":0.177209746774964,\"7045\":0.191683820502264,\"7046\":0.784791802673782,\"7047\":0.139551964744767,\"7048\":0.61462567046914,\"7049\":0.94036075036075,\"7050\":0.391846588949438,\"7051\":0.258761160714286,\"7052\":null,\"7053\":0.61462567046914,\"7054\":0.669098712446352,\"7055\":null,\"7056\":0.669098712446352,\"7057\":0.898449981219482,\"7058\":null,\"7059\":0.150684931506849,\"7060\":0.61462567046914,\"7061\":0.898449981219482,\"7062\":0.361193792280143,\"7063\":null,\"7064\":0.329190985004939,\"7065\":0.784791802673782,\"7066\":0.123972602739726,\"7067\":0.361193792280143,\"7068\":0.162087912087912,\"7069\":0.560727945193965,\"7070\":0.110734463276836,\"7071\":0.61462567046914,\"7072\":null,\"7073\":0.970005491750436,\"7074\":null,\"7075\":0.302890413807444,\"7076\":0.669098712446352,\"7077\":0.131022823330516,\"7078\":0.212826517744551,\"7079\":0.560727945193965,\"7080\":0.361193792280143,\"7081\":0.898449981219482,\"7082\":0.391846588949438,\"7083\":0.069285714285714,\"7084\":0.102857142857143,\"7085\":0.560727945193965,\"7086\":0.131022823330516,\"7087\":0.61462567046914,\"7088\":0.191683820502264,\"7089\":0.471230084222949,\"7090\":0.721773399014778,\"7091\":0.721773399014778,\"7092\":0.898449981219482,\"7093\":0.784791802673782,\"7094\":null,\"7095\":0.61462567046914,\"7096\":0.510316678395496,\"7097\":0.258761160714286,\"7098\":0.721773399014778,\"7099\":0.721773399014778,\"7100\":0.302890413807444,\"7101\":null,\"7102\":null,\"7103\":0.784791802673782,\"7104\":null,\"7105\":null,\"7106\":0.784791802673782,\"7107\":0.162087912087912,\"7108\":null,\"7109\":null,\"7110\":null,\"7111\":0.280280159401039,\"7112\":0.302890413807444,\"7113\":0.391846588949438,\"7114\":0.61462567046914,\"7115\":0.131022823330516,\"7116\":null,\"7117\":0.669098712446352,\"7118\":0.236789727126806,\"7119\":null,\"7120\":0.471230084222949,\"7121\":null,\"7122\":null,\"7123\":0.721773399014778,\"7124\":0.427773073666384,\"7125\":null,\"7126\":0.669098712446352,\"7127\":0.721773399014778,\"7128\":0.94036075036075,\"7129\":0.970005491750436,\"7130\":null,\"7131\":0.89489149271876,\"7132\":0.361193792280143,\"7133\":0.162087912087912,\"7134\":0.177209746774964,\"7135\":0.89489149271876,\"7136\":0.123972602739726,\"7137\":0.989507035690989,\"7138\":0.721773399014778,\"7139\":0.721773399014778,\"7140\":0.61462567046914,\"7141\":0.191683820502264},\"max ctrl\":{\"0\":5,\"1\":0,\"2\":0,\"3\":2,\"4\":0,\"5\":1,\"6\":5,\"7\":1,\"8\":1,\"9\":1,\"10\":1,\"11\":4,\"12\":0,\"13\":3,\"14\":4,\"15\":3,\"16\":0,\"17\":3,\"18\":0,\"19\":2,\"20\":3,\"21\":3,\"22\":5,\"23\":3,\"24\":1,\"25\":4,\"26\":1,\"27\":5,\"28\":1,\"29\":3,\"30\":3,\"31\":5,\"32\":1,\"33\":0,\"34\":3,\"35\":0,\"36\":0,\"37\":0,\"38\":3,\"39\":0,\"40\":0,\"41\":2,\"42\":4,\"43\":4,\"44\":4,\"45\":1,\"46\":5,\"47\":0,\"48\":0,\"49\":4,\"50\":1,\"51\":5,\"52\":0,\"53\":3,\"54\":1,\"55\":1,\"56\":0,\"57\":3,\"58\":0,\"59\":4,\"60\":4,\"61\":3,\"62\":3,\"63\":3,\"64\":4,\"65\":0,\"66\":0,\"67\":4,\"68\":1,\"69\":1,\"70\":3,\"71\":2,\"72\":4,\"73\":5,\"74\":2,\"75\":1,\"76\":3,\"77\":0,\"78\":0,\"79\":0,\"80\":2,\"81\":5,\"82\":1,\"83\":3,\"84\":5,\"85\":3,\"86\":3,\"87\":2,\"88\":0,\"89\":4,\"90\":0,\"91\":3,\"92\":3,\"93\":0,\"94\":5,\"95\":2,\"96\":5,\"97\":1,\"98\":5,\"99\":4,\"100\":3,\"101\":5,\"102\":5,\"103\":0,\"104\":0,\"105\":0,\"106\":4,\"107\":0,\"108\":0,\"109\":1,\"110\":5,\"111\":0,\"112\":0,\"113\":0,\"114\":0,\"115\":0,\"116\":0,\"117\":4,\"118\":3,\"119\":3,\"120\":3,\"121\":3,\"122\":5,\"123\":5,\"124\":5,\"125\":3,\"126\":4,\"127\":0,\"128\":3,\"129\":5,\"130\":1,\"131\":5,\"132\":3,\"133\":1,\"134\":4,\"135\":1,\"136\":2,\"137\":0,\"138\":1,\"139\":4,\"140\":0,\"141\":5,\"142\":3,\"143\":3,\"144\":2,\"145\":2,\"146\":0,\"147\":5,\"148\":3,\"149\":5,\"150\":5,\"151\":4,\"152\":0,\"153\":4,\"154\":4,\"155\":3,\"156\":4,\"157\":4,\"158\":5,\"159\":4,\"160\":0,\"161\":1,\"162\":3,\"163\":4,\"164\":5,\"165\":4,\"166\":3,\"167\":3,\"168\":3,\"169\":0,\"170\":3,\"171\":0,\"172\":5,\"173\":3,\"174\":0,\"175\":3,\"176\":5,\"177\":0,\"178\":3,\"179\":0,\"180\":2,\"181\":3,\"182\":0,\"183\":4,\"184\":3,\"185\":1,\"186\":3,\"187\":3,\"188\":2,\"189\":3,\"190\":3,\"191\":3,\"192\":0,\"193\":4,\"194\":0,\"195\":3,\"196\":1,\"197\":4,\"198\":5,\"199\":4,\"200\":5,\"201\":5,\"202\":0,\"203\":2,\"204\":0,\"205\":0,\"206\":1,\"207\":2,\"208\":1,\"209\":3,\"210\":0,\"211\":0,\"212\":3,\"213\":3,\"214\":1,\"215\":4,\"216\":0,\"217\":3,\"218\":4,\"219\":5,\"220\":0,\"221\":3,\"222\":0,\"223\":0,\"224\":4,\"225\":3,\"226\":1,\"227\":1,\"228\":2,\"229\":2,\"230\":5,\"231\":4,\"232\":4,\"233\":3,\"234\":5,\"235\":3,\"236\":5,\"237\":4,\"238\":3,\"239\":5,\"240\":5,\"241\":0,\"242\":0,\"243\":5,\"244\":4,\"245\":2,\"246\":1,\"247\":3,\"248\":3,\"249\":3,\"250\":5,\"251\":5,\"252\":3,\"253\":4,\"254\":0,\"255\":0,\"256\":1,\"257\":0,\"258\":5,\"259\":0,\"260\":0,\"261\":5,\"262\":1,\"263\":1,\"264\":0,\"265\":3,\"266\":1,\"267\":0,\"268\":1,\"269\":2,\"270\":1,\"271\":3,\"272\":5,\"273\":0,\"274\":0,\"275\":3,\"276\":3,\"277\":5,\"278\":3,\"279\":5,\"280\":0,\"281\":1,\"282\":1,\"283\":4,\"284\":1,\"285\":0,\"286\":0,\"287\":0,\"288\":0,\"289\":1,\"290\":0,\"291\":0,\"292\":2,\"293\":4,\"294\":5,\"295\":5,\"296\":3,\"297\":0,\"298\":3,\"299\":3,\"300\":0,\"301\":5,\"302\":2,\"303\":1,\"304\":3,\"305\":2,\"306\":4,\"307\":2,\"308\":1,\"309\":2,\"310\":0,\"311\":4,\"312\":5,\"313\":3,\"314\":4,\"315\":4,\"316\":4,\"317\":5,\"318\":5,\"319\":0,\"320\":4,\"321\":4,\"322\":3,\"323\":0,\"324\":0,\"325\":1,\"326\":1,\"327\":0,\"328\":5,\"329\":5,\"330\":0,\"331\":0,\"332\":5,\"333\":1,\"334\":1,\"335\":1,\"336\":2,\"337\":4,\"338\":0,\"339\":4,\"340\":2,\"341\":4,\"342\":3,\"343\":4,\"344\":1,\"345\":3,\"346\":4,\"347\":5,\"348\":3,\"349\":1,\"350\":1,\"351\":2,\"352\":4,\"353\":3,\"354\":1,\"355\":1,\"356\":0,\"357\":1,\"358\":1,\"359\":3,\"360\":2,\"361\":3,\"362\":3,\"363\":1,\"364\":0,\"365\":0,\"366\":3,\"367\":1,\"368\":1,\"369\":2,\"370\":4,\"371\":4,\"372\":2,\"373\":1,\"374\":5,\"375\":5,\"376\":3,\"377\":2,\"378\":4,\"379\":5,\"380\":0,\"381\":0,\"382\":1,\"383\":4,\"384\":0,\"385\":2,\"386\":1,\"387\":0,\"388\":1,\"389\":1,\"390\":5,\"391\":5,\"392\":1,\"393\":4,\"394\":0,\"395\":3,\"396\":1,\"397\":0,\"398\":5,\"399\":1,\"400\":0,\"401\":2,\"402\":5,\"403\":0,\"404\":1,\"405\":0,\"406\":1,\"407\":1,\"408\":0,\"409\":1,\"410\":2,\"411\":0,\"412\":5,\"413\":3,\"414\":0,\"415\":3,\"416\":3,\"417\":4,\"418\":0,\"419\":1,\"420\":1,\"421\":0,\"422\":1,\"423\":1,\"424\":2,\"425\":4,\"426\":4,\"427\":4,\"428\":2,\"429\":5,\"430\":0,\"431\":2,\"432\":0,\"433\":0,\"434\":3,\"435\":3,\"436\":0,\"437\":4,\"438\":3,\"439\":0,\"440\":2,\"441\":0,\"442\":4,\"443\":5,\"444\":4,\"445\":1,\"446\":0,\"447\":1,\"448\":5,\"449\":5,\"450\":0,\"451\":0,\"452\":1,\"453\":2,\"454\":0,\"455\":4,\"456\":5,\"457\":3,\"458\":0,\"459\":0,\"460\":2,\"461\":0,\"462\":5,\"463\":5,\"464\":5,\"465\":5,\"466\":4,\"467\":5,\"468\":3,\"469\":0,\"470\":5,\"471\":4,\"472\":0,\"473\":5,\"474\":1,\"475\":2,\"476\":1,\"477\":0,\"478\":2,\"479\":2,\"480\":0,\"481\":0,\"482\":0,\"483\":1,\"484\":1,\"485\":2,\"486\":2,\"487\":3,\"488\":3,\"489\":0,\"490\":3,\"491\":0,\"492\":5,\"493\":0,\"494\":0,\"495\":1,\"496\":0,\"497\":0,\"498\":3,\"499\":3,\"500\":3,\"501\":2,\"502\":0,\"503\":3,\"504\":2,\"505\":2,\"506\":4,\"507\":4,\"508\":4,\"509\":5,\"510\":4,\"511\":3,\"512\":5,\"513\":4,\"514\":4,\"515\":3,\"516\":5,\"517\":4,\"518\":3,\"519\":4,\"520\":2,\"521\":1,\"522\":4,\"523\":2,\"524\":0,\"525\":1,\"526\":0,\"527\":1,\"528\":2,\"529\":3,\"530\":0,\"531\":1,\"532\":0,\"533\":0,\"534\":1,\"535\":5,\"536\":5,\"537\":5,\"538\":3,\"539\":5,\"540\":3,\"541\":4,\"542\":4,\"543\":1,\"544\":5,\"545\":0,\"546\":0,\"547\":5,\"548\":3,\"549\":0,\"550\":5,\"551\":3,\"552\":2,\"553\":3,\"554\":3,\"555\":0,\"556\":0,\"557\":1,\"558\":5,\"559\":0,\"560\":0,\"561\":0,\"562\":0,\"563\":5,\"564\":4,\"565\":3,\"566\":1,\"567\":0,\"568\":3,\"569\":2,\"570\":3,\"571\":3,\"572\":5,\"573\":3,\"574\":5,\"575\":3,\"576\":2,\"577\":5,\"578\":3,\"579\":4,\"580\":5,\"581\":5,\"582\":1,\"583\":0,\"584\":3,\"585\":5,\"586\":5,\"587\":5,\"588\":5,\"589\":0,\"590\":0,\"591\":1,\"592\":5,\"593\":2,\"594\":1,\"595\":1,\"596\":4,\"597\":0,\"598\":1,\"599\":2,\"600\":1,\"601\":0,\"602\":3,\"603\":4,\"604\":3,\"605\":0,\"606\":0,\"607\":2,\"608\":0,\"609\":0,\"610\":1,\"611\":3,\"612\":4,\"613\":5,\"614\":1,\"615\":1,\"616\":0,\"617\":0,\"618\":0,\"619\":3,\"620\":4,\"621\":5,\"622\":3,\"623\":5,\"624\":4,\"625\":4,\"626\":3,\"627\":4,\"628\":0,\"629\":3,\"630\":1,\"631\":5,\"632\":0,\"633\":0,\"634\":5,\"635\":1,\"636\":0,\"637\":0,\"638\":1,\"639\":0,\"640\":0,\"641\":0,\"642\":2,\"643\":2,\"644\":2,\"645\":5,\"646\":3,\"647\":5,\"648\":0,\"649\":3,\"650\":4,\"651\":0,\"652\":0,\"653\":0,\"654\":4,\"655\":2,\"656\":0,\"657\":0,\"658\":3,\"659\":0,\"660\":0,\"661\":2,\"662\":2,\"663\":5,\"664\":1,\"665\":1,\"666\":0,\"667\":5,\"668\":5,\"669\":5,\"670\":4,\"671\":4,\"672\":4,\"673\":5,\"674\":5,\"675\":5,\"676\":1,\"677\":0,\"678\":4,\"679\":5,\"680\":3,\"681\":1,\"682\":5,\"683\":0,\"684\":0,\"685\":2,\"686\":3,\"687\":3,\"688\":3,\"689\":1,\"690\":0,\"691\":0,\"692\":3,\"693\":3,\"694\":0,\"695\":3,\"696\":5,\"697\":4,\"698\":2,\"699\":4,\"700\":5,\"701\":3,\"702\":5,\"703\":1,\"704\":3,\"705\":3,\"706\":1,\"707\":4,\"708\":5,\"709\":0,\"710\":0,\"711\":3,\"712\":1,\"713\":0,\"714\":0,\"715\":0,\"716\":2,\"717\":4,\"718\":0,\"719\":4,\"720\":0,\"721\":0,\"722\":0,\"723\":0,\"724\":1,\"725\":3,\"726\":4,\"727\":0,\"728\":2,\"729\":2,\"730\":0,\"731\":1,\"732\":0,\"733\":3,\"734\":1,\"735\":0,\"736\":3,\"737\":0,\"738\":5,\"739\":0,\"740\":0,\"741\":1,\"742\":5,\"743\":1,\"744\":3,\"745\":5,\"746\":0,\"747\":3,\"748\":4,\"749\":0,\"750\":0,\"751\":0,\"752\":1,\"753\":5,\"754\":1,\"755\":0,\"756\":0,\"757\":0,\"758\":0,\"759\":5,\"760\":4,\"761\":1,\"762\":3,\"763\":0,\"764\":0,\"765\":1,\"766\":1,\"767\":0,\"768\":0,\"769\":0,\"770\":1,\"771\":0,\"772\":3,\"773\":3,\"774\":3,\"775\":1,\"776\":3,\"777\":3,\"778\":3,\"779\":4,\"780\":0,\"781\":4,\"782\":3,\"783\":3,\"784\":2,\"785\":3,\"786\":3,\"787\":2,\"788\":1,\"789\":4,\"790\":0,\"791\":2,\"792\":0,\"793\":0,\"794\":1,\"795\":3,\"796\":5,\"797\":3,\"798\":2,\"799\":0,\"800\":2,\"801\":1,\"802\":0,\"803\":0,\"804\":0,\"805\":0,\"806\":4,\"807\":3,\"808\":1,\"809\":3,\"810\":3,\"811\":0,\"812\":3,\"813\":0,\"814\":0,\"815\":2,\"816\":0,\"817\":4,\"818\":2,\"819\":3,\"820\":3,\"821\":3,\"822\":1,\"823\":5,\"824\":0,\"825\":0,\"826\":0,\"827\":0,\"828\":1,\"829\":2,\"830\":5,\"831\":0,\"832\":3,\"833\":0,\"834\":4,\"835\":3,\"836\":3,\"837\":3,\"838\":4,\"839\":2,\"840\":0,\"841\":0,\"842\":5,\"843\":2,\"844\":0,\"845\":2,\"846\":1,\"847\":0,\"848\":5,\"849\":5,\"850\":3,\"851\":5,\"852\":5,\"853\":5,\"854\":4,\"855\":1,\"856\":5,\"857\":3,\"858\":0,\"859\":4,\"860\":0,\"861\":2,\"862\":0,\"863\":1,\"864\":5,\"865\":4,\"866\":1,\"867\":0,\"868\":4,\"869\":0,\"870\":5,\"871\":1,\"872\":3,\"873\":0,\"874\":0,\"875\":0,\"876\":0,\"877\":1,\"878\":4,\"879\":3,\"880\":3,\"881\":3,\"882\":5,\"883\":3,\"884\":0,\"885\":5,\"886\":4,\"887\":0,\"888\":0,\"889\":5,\"890\":4,\"891\":4,\"892\":5,\"893\":0,\"894\":3,\"895\":4,\"896\":5,\"897\":4,\"898\":4,\"899\":4,\"900\":4,\"901\":0,\"902\":0,\"903\":0,\"904\":4,\"905\":4,\"906\":4,\"907\":0,\"908\":4,\"909\":3,\"910\":0,\"911\":1,\"912\":4,\"913\":0,\"914\":3,\"915\":3,\"916\":3,\"917\":3,\"918\":3,\"919\":2,\"920\":3,\"921\":0,\"922\":3,\"923\":5,\"924\":4,\"925\":4,\"926\":5,\"927\":3,\"928\":5,\"929\":4,\"930\":3,\"931\":5,\"932\":3,\"933\":3,\"934\":1,\"935\":1,\"936\":0,\"937\":0,\"938\":3,\"939\":3,\"940\":3,\"941\":0,\"942\":1,\"943\":1,\"944\":4,\"945\":5,\"946\":1,\"947\":1,\"948\":1,\"949\":1,\"950\":3,\"951\":0,\"952\":0,\"953\":0,\"954\":1,\"955\":3,\"956\":0,\"957\":3,\"958\":5,\"959\":5,\"960\":0,\"961\":5,\"962\":4,\"963\":0,\"964\":4,\"965\":1,\"966\":1,\"967\":5,\"968\":0,\"969\":5,\"970\":3,\"971\":4,\"972\":0,\"973\":2,\"974\":4,\"975\":3,\"976\":5,\"977\":4,\"978\":3,\"979\":0,\"980\":0,\"981\":4,\"982\":3,\"983\":0,\"984\":1,\"985\":1,\"986\":3,\"987\":1,\"988\":4,\"989\":2,\"990\":1,\"991\":1,\"992\":4,\"993\":0,\"994\":2,\"995\":2,\"996\":4,\"997\":0,\"998\":4,\"999\":5,\"1000\":1,\"1001\":5,\"1002\":5,\"1003\":5,\"1004\":0,\"1005\":5,\"1006\":4,\"1007\":3,\"1008\":4,\"1009\":5,\"1010\":5,\"1011\":4,\"1012\":4,\"1013\":4,\"1014\":5,\"1015\":0,\"1016\":5,\"1017\":5,\"1018\":5,\"1019\":0,\"1020\":5,\"1021\":0,\"1022\":5,\"1023\":5,\"1024\":5,\"1025\":5,\"1026\":5,\"1027\":3,\"1028\":4,\"1029\":5,\"1030\":0,\"1031\":3,\"1032\":1,\"1033\":0,\"1034\":1,\"1035\":3,\"1036\":1,\"1037\":4,\"1038\":1,\"1039\":1,\"1040\":0,\"1041\":3,\"1042\":0,\"1043\":5,\"1044\":1,\"1045\":0,\"1046\":0,\"1047\":1,\"1048\":2,\"1049\":0,\"1050\":0,\"1051\":2,\"1052\":0,\"1053\":2,\"1054\":1,\"1055\":1,\"1056\":5,\"1057\":0,\"1058\":0,\"1059\":3,\"1060\":2,\"1061\":2,\"1062\":0,\"1063\":5,\"1064\":4,\"1065\":0,\"1066\":3,\"1067\":0,\"1068\":0,\"1069\":5,\"1070\":5,\"1071\":5,\"1072\":0,\"1073\":3,\"1074\":3,\"1075\":3,\"1076\":0,\"1077\":5,\"1078\":4,\"1079\":4,\"1080\":5,\"1081\":5,\"1082\":5,\"1083\":5,\"1084\":5,\"1085\":4,\"1086\":4,\"1087\":1,\"1088\":4,\"1089\":0,\"1090\":2,\"1091\":4,\"1092\":1,\"1093\":1,\"1094\":0,\"1095\":1,\"1096\":0,\"1097\":5,\"1098\":0,\"1099\":3,\"1100\":0,\"1101\":1,\"1102\":3,\"1103\":0,\"1104\":1,\"1105\":3,\"1106\":5,\"1107\":3,\"1108\":3,\"1109\":2,\"1110\":0,\"1111\":5,\"1112\":1,\"1113\":5,\"1114\":5,\"1115\":4,\"1116\":4,\"1117\":4,\"1118\":4,\"1119\":4,\"1120\":3,\"1121\":5,\"1122\":4,\"1123\":1,\"1124\":0,\"1125\":0,\"1126\":2,\"1127\":0,\"1128\":3,\"1129\":0,\"1130\":1,\"1131\":0,\"1132\":3,\"1133\":4,\"1134\":3,\"1135\":4,\"1136\":4,\"1137\":5,\"1138\":0,\"1139\":1,\"1140\":4,\"1141\":2,\"1142\":0,\"1143\":3,\"1144\":2,\"1145\":1,\"1146\":4,\"1147\":5,\"1148\":3,\"1149\":5,\"1150\":0,\"1151\":0,\"1152\":0,\"1153\":0,\"1154\":0,\"1155\":2,\"1156\":1,\"1157\":0,\"1158\":3,\"1159\":2,\"1160\":2,\"1161\":3,\"1162\":4,\"1163\":4,\"1164\":0,\"1165\":5,\"1166\":5,\"1167\":5,\"1168\":5,\"1169\":3,\"1170\":3,\"1171\":3,\"1172\":3,\"1173\":2,\"1174\":0,\"1175\":4,\"1176\":4,\"1177\":3,\"1178\":1,\"1179\":3,\"1180\":1,\"1181\":5,\"1182\":0,\"1183\":3,\"1184\":3,\"1185\":4,\"1186\":4,\"1187\":3,\"1188\":1,\"1189\":4,\"1190\":4,\"1191\":1,\"1192\":3,\"1193\":2,\"1194\":1,\"1195\":3,\"1196\":4,\"1197\":3,\"1198\":0,\"1199\":0,\"1200\":0,\"1201\":1,\"1202\":3,\"1203\":0,\"1204\":1,\"1205\":1,\"1206\":4,\"1207\":3,\"1208\":4,\"1209\":4,\"1210\":4,\"1211\":4,\"1212\":1,\"1213\":4,\"1214\":4,\"1215\":5,\"1216\":4,\"1217\":4,\"1218\":4,\"1219\":3,\"1220\":3,\"1221\":3,\"1222\":3,\"1223\":5,\"1224\":0,\"1225\":0,\"1226\":1,\"1227\":1,\"1228\":5,\"1229\":3,\"1230\":3,\"1231\":3,\"1232\":1,\"1233\":4,\"1234\":4,\"1235\":1,\"1236\":0,\"1237\":0,\"1238\":1,\"1239\":2,\"1240\":0,\"1241\":1,\"1242\":1,\"1243\":5,\"1244\":5,\"1245\":4,\"1246\":3,\"1247\":5,\"1248\":4,\"1249\":4,\"1250\":1,\"1251\":4,\"1252\":4,\"1253\":1,\"1254\":0,\"1255\":4,\"1256\":3,\"1257\":4,\"1258\":3,\"1259\":5,\"1260\":5,\"1261\":5,\"1262\":0,\"1263\":0,\"1264\":3,\"1265\":3,\"1266\":3,\"1267\":3,\"1268\":3,\"1269\":1,\"1270\":3,\"1271\":0,\"1272\":3,\"1273\":3,\"1274\":5,\"1275\":1,\"1276\":1,\"1277\":1,\"1278\":3,\"1279\":1,\"1280\":1,\"1281\":0,\"1282\":3,\"1283\":3,\"1284\":3,\"1285\":3,\"1286\":3,\"1287\":2,\"1288\":2,\"1289\":3,\"1290\":2,\"1291\":3,\"1292\":3,\"1293\":5,\"1294\":0,\"1295\":3,\"1296\":0,\"1297\":0,\"1298\":5,\"1299\":4,\"1300\":3,\"1301\":4,\"1302\":4,\"1303\":1,\"1304\":1,\"1305\":4,\"1306\":0,\"1307\":3,\"1308\":3,\"1309\":5,\"1310\":4,\"1311\":3,\"1312\":4,\"1313\":3,\"1314\":2,\"1315\":5,\"1316\":0,\"1317\":4,\"1318\":1,\"1319\":0,\"1320\":0,\"1321\":5,\"1322\":2,\"1323\":0,\"1324\":2,\"1325\":2,\"1326\":1,\"1327\":0,\"1328\":3,\"1329\":0,\"1330\":4,\"1331\":5,\"1332\":0,\"1333\":5,\"1334\":4,\"1335\":3,\"1336\":4,\"1337\":4,\"1338\":0,\"1339\":0,\"1340\":4,\"1341\":1,\"1342\":0,\"1343\":5,\"1344\":3,\"1345\":4,\"1346\":4,\"1347\":3,\"1348\":0,\"1349\":0,\"1350\":1,\"1351\":4,\"1352\":1,\"1353\":3,\"1354\":0,\"1355\":1,\"1356\":0,\"1357\":0,\"1358\":0,\"1359\":3,\"1360\":0,\"1361\":0,\"1362\":1,\"1363\":0,\"1364\":4,\"1365\":0,\"1366\":4,\"1367\":0,\"1368\":4,\"1369\":1,\"1370\":0,\"1371\":1,\"1372\":1,\"1373\":4,\"1374\":5,\"1375\":3,\"1376\":3,\"1377\":2,\"1378\":3,\"1379\":1,\"1380\":3,\"1381\":0,\"1382\":3,\"1383\":4,\"1384\":2,\"1385\":2,\"1386\":0,\"1387\":5,\"1388\":0,\"1389\":5,\"1390\":5,\"1391\":2,\"1392\":0,\"1393\":2,\"1394\":0,\"1395\":4,\"1396\":5,\"1397\":0,\"1398\":5,\"1399\":4,\"1400\":1,\"1401\":4,\"1402\":4,\"1403\":1,\"1404\":4,\"1405\":4,\"1406\":3,\"1407\":2,\"1408\":1,\"1409\":4,\"1410\":3,\"1411\":3,\"1412\":3,\"1413\":3,\"1414\":3,\"1415\":3,\"1416\":3,\"1417\":4,\"1418\":3,\"1419\":0,\"1420\":1,\"1421\":3,\"1422\":1,\"1423\":0,\"1424\":3,\"1425\":3,\"1426\":3,\"1427\":0,\"1428\":2,\"1429\":4,\"1430\":3,\"1431\":4,\"1432\":3,\"1433\":4,\"1434\":2,\"1435\":4,\"1436\":4,\"1437\":4,\"1438\":5,\"1439\":0,\"1440\":0,\"1441\":0,\"1442\":4,\"1443\":0,\"1444\":3,\"1445\":2,\"1446\":0,\"1447\":3,\"1448\":4,\"1449\":0,\"1450\":3,\"1451\":0,\"1452\":0,\"1453\":3,\"1454\":5,\"1455\":1,\"1456\":3,\"1457\":2,\"1458\":3,\"1459\":5,\"1460\":4,\"1461\":3,\"1462\":0,\"1463\":3,\"1464\":0,\"1465\":2,\"1466\":3,\"1467\":1,\"1468\":4,\"1469\":3,\"1470\":3,\"1471\":0,\"1472\":4,\"1473\":4,\"1474\":1,\"1475\":3,\"1476\":3,\"1477\":4,\"1478\":2,\"1479\":5,\"1480\":1,\"1481\":1,\"1482\":3,\"1483\":4,\"1484\":2,\"1485\":2,\"1486\":1,\"1487\":1,\"1488\":0,\"1489\":0,\"1490\":4,\"1491\":0,\"1492\":1,\"1493\":0,\"1494\":4,\"1495\":1,\"1496\":0,\"1497\":4,\"1498\":3,\"1499\":5,\"1500\":4,\"1501\":4,\"1502\":1,\"1503\":3,\"1504\":0,\"1505\":0,\"1506\":4,\"1507\":0,\"1508\":3,\"1509\":3,\"1510\":1,\"1511\":2,\"1512\":4,\"1513\":0,\"1514\":2,\"1515\":3,\"1516\":2,\"1517\":4,\"1518\":3,\"1519\":2,\"1520\":4,\"1521\":4,\"1522\":0,\"1523\":0,\"1524\":4,\"1525\":5,\"1526\":0,\"1527\":0,\"1528\":4,\"1529\":5,\"1530\":5,\"1531\":5,\"1532\":0,\"1533\":5,\"1534\":5,\"1535\":1,\"1536\":5,\"1537\":5,\"1538\":4,\"1539\":3,\"1540\":5,\"1541\":5,\"1542\":4,\"1543\":5,\"1544\":5,\"1545\":2,\"1546\":3,\"1547\":4,\"1548\":4,\"1549\":4,\"1550\":0,\"1551\":4,\"1552\":5,\"1553\":4,\"1554\":4,\"1555\":0,\"1556\":4,\"1557\":0,\"1558\":1,\"1559\":0,\"1560\":5,\"1561\":5,\"1562\":2,\"1563\":3,\"1564\":1,\"1565\":1,\"1566\":0,\"1567\":1,\"1568\":0,\"1569\":5,\"1570\":2,\"1571\":0,\"1572\":3,\"1573\":3,\"1574\":3,\"1575\":2,\"1576\":2,\"1577\":2,\"1578\":3,\"1579\":3,\"1580\":3,\"1581\":3,\"1582\":2,\"1583\":5,\"1584\":3,\"1585\":3,\"1586\":5,\"1587\":4,\"1588\":5,\"1589\":4,\"1590\":5,\"1591\":4,\"1592\":1,\"1593\":5,\"1594\":2,\"1595\":3,\"1596\":1,\"1597\":0,\"1598\":1,\"1599\":3,\"1600\":3,\"1601\":1,\"1602\":5,\"1603\":5,\"1604\":4,\"1605\":1,\"1606\":0,\"1607\":1,\"1608\":4,\"1609\":0,\"1610\":1,\"1611\":0,\"1612\":4,\"1613\":4,\"1614\":5,\"1615\":3,\"1616\":3,\"1617\":3,\"1618\":2,\"1619\":2,\"1620\":3,\"1621\":5,\"1622\":0,\"1623\":4,\"1624\":4,\"1625\":0,\"1626\":1,\"1627\":5,\"1628\":0,\"1629\":1,\"1630\":3,\"1631\":3,\"1632\":4,\"1633\":3,\"1634\":2,\"1635\":5,\"1636\":3,\"1637\":2,\"1638\":0,\"1639\":0,\"1640\":4,\"1641\":0,\"1642\":4,\"1643\":3,\"1644\":4,\"1645\":0,\"1646\":1,\"1647\":0,\"1648\":4,\"1649\":4,\"1650\":4,\"1651\":4,\"1652\":3,\"1653\":4,\"1654\":3,\"1655\":5,\"1656\":5,\"1657\":3,\"1658\":0,\"1659\":0,\"1660\":0,\"1661\":3,\"1662\":0,\"1663\":0,\"1664\":0,\"1665\":2,\"1666\":4,\"1667\":0,\"1668\":1,\"1669\":4,\"1670\":1,\"1671\":5,\"1672\":2,\"1673\":2,\"1674\":4,\"1675\":5,\"1676\":1,\"1677\":1,\"1678\":4,\"1679\":4,\"1680\":5,\"1681\":1,\"1682\":3,\"1683\":2,\"1684\":0,\"1685\":0,\"1686\":0,\"1687\":1,\"1688\":5,\"1689\":2,\"1690\":1,\"1691\":2,\"1692\":0,\"1693\":3,\"1694\":3,\"1695\":0,\"1696\":3,\"1697\":0,\"1698\":0,\"1699\":4,\"1700\":5,\"1701\":0,\"1702\":0,\"1703\":2,\"1704\":1,\"1705\":0,\"1706\":2,\"1707\":1,\"1708\":4,\"1709\":1,\"1710\":5,\"1711\":4,\"1712\":5,\"1713\":4,\"1714\":4,\"1715\":0,\"1716\":3,\"1717\":1,\"1718\":5,\"1719\":2,\"1720\":2,\"1721\":4,\"1722\":1,\"1723\":0,\"1724\":4,\"1725\":1,\"1726\":1,\"1727\":3,\"1728\":0,\"1729\":0,\"1730\":5,\"1731\":4,\"1732\":0,\"1733\":0,\"1734\":1,\"1735\":2,\"1736\":0,\"1737\":3,\"1738\":0,\"1739\":0,\"1740\":0,\"1741\":4,\"1742\":4,\"1743\":4,\"1744\":4,\"1745\":1,\"1746\":1,\"1747\":5,\"1748\":4,\"1749\":5,\"1750\":0,\"1751\":0,\"1752\":4,\"1753\":0,\"1754\":1,\"1755\":0,\"1756\":4,\"1757\":5,\"1758\":4,\"1759\":3,\"1760\":5,\"1761\":3,\"1762\":5,\"1763\":4,\"1764\":1,\"1765\":0,\"1766\":1,\"1767\":3,\"1768\":4,\"1769\":3,\"1770\":5,\"1771\":4,\"1772\":1,\"1773\":3,\"1774\":2,\"1775\":3,\"1776\":3,\"1777\":1,\"1778\":4,\"1779\":3,\"1780\":2,\"1781\":4,\"1782\":1,\"1783\":0,\"1784\":4,\"1785\":4,\"1786\":0,\"1787\":4,\"1788\":2,\"1789\":3,\"1790\":3,\"1791\":3,\"1792\":2,\"1793\":0,\"1794\":3,\"1795\":1,\"1796\":3,\"1797\":3,\"1798\":3,\"1799\":3,\"1800\":4,\"1801\":5,\"1802\":0,\"1803\":4,\"1804\":3,\"1805\":3,\"1806\":0,\"1807\":3,\"1808\":5,\"1809\":5,\"1810\":1,\"1811\":5,\"1812\":1,\"1813\":1,\"1814\":4,\"1815\":0,\"1816\":4,\"1817\":4,\"1818\":5,\"1819\":1,\"1820\":3,\"1821\":1,\"1822\":1,\"1823\":3,\"1824\":5,\"1825\":4,\"1826\":3,\"1827\":4,\"1828\":5,\"1829\":2,\"1830\":2,\"1831\":3,\"1832\":4,\"1833\":2,\"1834\":4,\"1835\":4,\"1836\":1,\"1837\":3,\"1838\":1,\"1839\":4,\"1840\":0,\"1841\":4,\"1842\":4,\"1843\":4,\"1844\":3,\"1845\":4,\"1846\":4,\"1847\":3,\"1848\":5,\"1849\":4,\"1850\":1,\"1851\":5,\"1852\":2,\"1853\":1,\"1854\":3,\"1855\":4,\"1856\":4,\"1857\":0,\"1858\":1,\"1859\":5,\"1860\":4,\"1861\":0,\"1862\":5,\"1863\":4,\"1864\":4,\"1865\":3,\"1866\":5,\"1867\":3,\"1868\":2,\"1869\":3,\"1870\":5,\"1871\":5,\"1872\":3,\"1873\":1,\"1874\":2,\"1875\":0,\"1876\":0,\"1877\":0,\"1878\":5,\"1879\":0,\"1880\":5,\"1881\":5,\"1882\":5,\"1883\":5,\"1884\":4,\"1885\":3,\"1886\":3,\"1887\":4,\"1888\":4,\"1889\":1,\"1890\":1,\"1891\":0,\"1892\":5,\"1893\":4,\"1894\":4,\"1895\":3,\"1896\":4,\"1897\":0,\"1898\":0,\"1899\":2,\"1900\":1,\"1901\":1,\"1902\":2,\"1903\":0,\"1904\":1,\"1905\":2,\"1906\":1,\"1907\":0,\"1908\":2,\"1909\":0,\"1910\":3,\"1911\":4,\"1912\":3,\"1913\":0,\"1914\":4,\"1915\":3,\"1916\":3,\"1917\":0,\"1918\":1,\"1919\":5,\"1920\":0,\"1921\":3,\"1922\":3,\"1923\":0,\"1924\":5,\"1925\":1,\"1926\":3,\"1927\":3,\"1928\":3,\"1929\":5,\"1930\":1,\"1931\":3,\"1932\":1,\"1933\":3,\"1934\":4,\"1935\":1,\"1936\":4,\"1937\":0,\"1938\":3,\"1939\":4,\"1940\":1,\"1941\":0,\"1942\":5,\"1943\":0,\"1944\":4,\"1945\":0,\"1946\":0,\"1947\":0,\"1948\":3,\"1949\":3,\"1950\":1,\"1951\":3,\"1952\":4,\"1953\":5,\"1954\":0,\"1955\":1,\"1956\":4,\"1957\":4,\"1958\":3,\"1959\":3,\"1960\":3,\"1961\":3,\"1962\":1,\"1963\":2,\"1964\":4,\"1965\":1,\"1966\":1,\"1967\":1,\"1968\":1,\"1969\":3,\"1970\":3,\"1971\":4,\"1972\":1,\"1973\":3,\"1974\":4,\"1975\":3,\"1976\":0,\"1977\":2,\"1978\":5,\"1979\":1,\"1980\":0,\"1981\":0,\"1982\":5,\"1983\":3,\"1984\":5,\"1985\":0,\"1986\":1,\"1987\":1,\"1988\":1,\"1989\":4,\"1990\":2,\"1991\":5,\"1992\":1,\"1993\":2,\"1994\":3,\"1995\":0,\"1996\":5,\"1997\":5,\"1998\":4,\"1999\":3,\"2000\":5,\"2001\":5,\"2002\":0,\"2003\":5,\"2004\":0,\"2005\":0,\"2006\":4,\"2007\":1,\"2008\":4,\"2009\":4,\"2010\":0,\"2011\":5,\"2012\":0,\"2013\":0,\"2014\":4,\"2015\":0,\"2016\":0,\"2017\":2,\"2018\":0,\"2019\":3,\"2020\":4,\"2021\":3,\"2022\":4,\"2023\":3,\"2024\":3,\"2025\":0,\"2026\":3,\"2027\":0,\"2028\":4,\"2029\":2,\"2030\":0,\"2031\":1,\"2032\":0,\"2033\":1,\"2034\":0,\"2035\":5,\"2036\":4,\"2037\":5,\"2038\":0,\"2039\":3,\"2040\":0,\"2041\":1,\"2042\":3,\"2043\":0,\"2044\":0,\"2045\":5,\"2046\":0,\"2047\":2,\"2048\":0,\"2049\":3,\"2050\":0,\"2051\":2,\"2052\":5,\"2053\":0,\"2054\":1,\"2055\":5,\"2056\":1,\"2057\":2,\"2058\":3,\"2059\":0,\"2060\":0,\"2061\":0,\"2062\":0,\"2063\":2,\"2064\":5,\"2065\":3,\"2066\":0,\"2067\":3,\"2068\":0,\"2069\":0,\"2070\":3,\"2071\":2,\"2072\":3,\"2073\":1,\"2074\":0,\"2075\":4,\"2076\":4,\"2077\":4,\"2078\":5,\"2079\":1,\"2080\":3,\"2081\":1,\"2082\":5,\"2083\":3,\"2084\":0,\"2085\":5,\"2086\":5,\"2087\":1,\"2088\":5,\"2089\":3,\"2090\":4,\"2091\":4,\"2092\":5,\"2093\":2,\"2094\":0,\"2095\":3,\"2096\":5,\"2097\":5,\"2098\":4,\"2099\":0,\"2100\":4,\"2101\":4,\"2102\":0,\"2103\":0,\"2104\":4,\"2105\":0,\"2106\":0,\"2107\":1,\"2108\":5,\"2109\":3,\"2110\":3,\"2111\":0,\"2112\":1,\"2113\":2,\"2114\":5,\"2115\":1,\"2116\":1,\"2117\":0,\"2118\":2,\"2119\":1,\"2120\":2,\"2121\":0,\"2122\":5,\"2123\":0,\"2124\":0,\"2125\":4,\"2126\":5,\"2127\":0,\"2128\":1,\"2129\":3,\"2130\":2,\"2131\":0,\"2132\":0,\"2133\":5,\"2134\":3,\"2135\":4,\"2136\":0,\"2137\":1,\"2138\":2,\"2139\":1,\"2140\":5,\"2141\":4,\"2142\":3,\"2143\":0,\"2144\":2,\"2145\":1,\"2146\":0,\"2147\":2,\"2148\":1,\"2149\":4,\"2150\":1,\"2151\":5,\"2152\":5,\"2153\":3,\"2154\":0,\"2155\":3,\"2156\":4,\"2157\":3,\"2158\":4,\"2159\":1,\"2160\":3,\"2161\":4,\"2162\":2,\"2163\":2,\"2164\":3,\"2165\":5,\"2166\":0,\"2167\":3,\"2168\":4,\"2169\":0,\"2170\":3,\"2171\":0,\"2172\":1,\"2173\":4,\"2174\":5,\"2175\":5,\"2176\":3,\"2177\":3,\"2178\":5,\"2179\":4,\"2180\":3,\"2181\":5,\"2182\":5,\"2183\":3,\"2184\":3,\"2185\":5,\"2186\":2,\"2187\":4,\"2188\":0,\"2189\":1,\"2190\":0,\"2191\":4,\"2192\":5,\"2193\":4,\"2194\":3,\"2195\":3,\"2196\":5,\"2197\":5,\"2198\":5,\"2199\":2,\"2200\":4,\"2201\":4,\"2202\":0,\"2203\":4,\"2204\":4,\"2205\":4,\"2206\":2,\"2207\":2,\"2208\":1,\"2209\":0,\"2210\":4,\"2211\":1,\"2212\":2,\"2213\":1,\"2214\":3,\"2215\":3,\"2216\":3,\"2217\":3,\"2218\":3,\"2219\":0,\"2220\":3,\"2221\":4,\"2222\":4,\"2223\":1,\"2224\":3,\"2225\":5,\"2226\":3,\"2227\":5,\"2228\":0,\"2229\":0,\"2230\":5,\"2231\":0,\"2232\":3,\"2233\":3,\"2234\":4,\"2235\":4,\"2236\":1,\"2237\":3,\"2238\":1,\"2239\":4,\"2240\":5,\"2241\":2,\"2242\":3,\"2243\":1,\"2244\":0,\"2245\":0,\"2246\":4,\"2247\":2,\"2248\":5,\"2249\":4,\"2250\":5,\"2251\":1,\"2252\":1,\"2253\":2,\"2254\":0,\"2255\":3,\"2256\":3,\"2257\":3,\"2258\":0,\"2259\":3,\"2260\":3,\"2261\":0,\"2262\":0,\"2263\":3,\"2264\":1,\"2265\":2,\"2266\":2,\"2267\":4,\"2268\":2,\"2269\":3,\"2270\":0,\"2271\":0,\"2272\":1,\"2273\":4,\"2274\":4,\"2275\":0,\"2276\":0,\"2277\":3,\"2278\":3,\"2279\":3,\"2280\":0,\"2281\":0,\"2282\":2,\"2283\":0,\"2284\":1,\"2285\":2,\"2286\":5,\"2287\":2,\"2288\":0,\"2289\":1,\"2290\":2,\"2291\":4,\"2292\":5,\"2293\":0,\"2294\":1,\"2295\":4,\"2296\":1,\"2297\":3,\"2298\":2,\"2299\":1,\"2300\":3,\"2301\":5,\"2302\":4,\"2303\":0,\"2304\":4,\"2305\":4,\"2306\":4,\"2307\":4,\"2308\":4,\"2309\":4,\"2310\":3,\"2311\":3,\"2312\":4,\"2313\":3,\"2314\":0,\"2315\":0,\"2316\":2,\"2317\":0,\"2318\":0,\"2319\":1,\"2320\":0,\"2321\":5,\"2322\":3,\"2323\":0,\"2324\":0,\"2325\":5,\"2326\":5,\"2327\":0,\"2328\":4,\"2329\":1,\"2330\":3,\"2331\":1,\"2332\":0,\"2333\":3,\"2334\":1,\"2335\":0,\"2336\":1,\"2337\":4,\"2338\":0,\"2339\":0,\"2340\":3,\"2341\":3,\"2342\":1,\"2343\":5,\"2344\":5,\"2345\":4,\"2346\":3,\"2347\":5,\"2348\":2,\"2349\":3,\"2350\":3,\"2351\":2,\"2352\":0,\"2353\":3,\"2354\":2,\"2355\":5,\"2356\":3,\"2357\":4,\"2358\":5,\"2359\":0,\"2360\":2,\"2361\":1,\"2362\":0,\"2363\":0,\"2364\":1,\"2365\":2,\"2366\":3,\"2367\":1,\"2368\":1,\"2369\":4,\"2370\":2,\"2371\":1,\"2372\":1,\"2373\":2,\"2374\":2,\"2375\":3,\"2376\":2,\"2377\":0,\"2378\":5,\"2379\":0,\"2380\":5,\"2381\":3,\"2382\":0,\"2383\":0,\"2384\":3,\"2385\":3,\"2386\":1,\"2387\":3,\"2388\":0,\"2389\":1,\"2390\":4,\"2391\":1,\"2392\":4,\"2393\":3,\"2394\":2,\"2395\":2,\"2396\":1,\"2397\":0,\"2398\":3,\"2399\":3,\"2400\":3,\"2401\":4,\"2402\":3,\"2403\":3,\"2404\":2,\"2405\":0,\"2406\":4,\"2407\":4,\"2408\":3,\"2409\":3,\"2410\":1,\"2411\":3,\"2412\":5,\"2413\":1,\"2414\":1,\"2415\":1,\"2416\":3,\"2417\":3,\"2418\":4,\"2419\":3,\"2420\":1,\"2421\":3,\"2422\":5,\"2423\":3,\"2424\":4,\"2425\":5,\"2426\":2,\"2427\":3,\"2428\":5,\"2429\":4,\"2430\":4,\"2431\":4,\"2432\":5,\"2433\":0,\"2434\":3,\"2435\":0,\"2436\":1,\"2437\":2,\"2438\":1,\"2439\":2,\"2440\":4,\"2441\":3,\"2442\":0,\"2443\":0,\"2444\":1,\"2445\":1,\"2446\":0,\"2447\":5,\"2448\":0,\"2449\":0,\"2450\":3,\"2451\":3,\"2452\":5,\"2453\":0,\"2454\":1,\"2455\":3,\"2456\":1,\"2457\":5,\"2458\":3,\"2459\":5,\"2460\":4,\"2461\":0,\"2462\":0,\"2463\":0,\"2464\":1,\"2465\":0,\"2466\":0,\"2467\":3,\"2468\":4,\"2469\":3,\"2470\":5,\"2471\":0,\"2472\":1,\"2473\":5,\"2474\":3,\"2475\":0,\"2476\":5,\"2477\":0,\"2478\":0,\"2479\":1,\"2480\":0,\"2481\":2,\"2482\":2,\"2483\":0,\"2484\":3,\"2485\":1,\"2486\":0,\"2487\":2,\"2488\":3,\"2489\":0,\"2490\":1,\"2491\":0,\"2492\":1,\"2493\":3,\"2494\":0,\"2495\":0,\"2496\":4,\"2497\":5,\"2498\":5,\"2499\":0,\"2500\":0,\"2501\":4,\"2502\":5,\"2503\":0,\"2504\":5,\"2505\":4,\"2506\":5,\"2507\":5,\"2508\":5,\"2509\":0,\"2510\":0,\"2511\":0,\"2512\":4,\"2513\":4,\"2514\":3,\"2515\":1,\"2516\":3,\"2517\":5,\"2518\":0,\"2519\":0,\"2520\":2,\"2521\":3,\"2522\":3,\"2523\":3,\"2524\":1,\"2525\":1,\"2526\":5,\"2527\":5,\"2528\":5,\"2529\":5,\"2530\":5,\"2531\":3,\"2532\":0,\"2533\":5,\"2534\":3,\"2535\":3,\"2536\":4,\"2537\":1,\"2538\":3,\"2539\":3,\"2540\":1,\"2541\":3,\"2542\":5,\"2543\":3,\"2544\":3,\"2545\":1,\"2546\":1,\"2547\":1,\"2548\":1,\"2549\":1,\"2550\":1,\"2551\":5,\"2552\":3,\"2553\":0,\"2554\":3,\"2555\":4,\"2556\":5,\"2557\":5,\"2558\":5,\"2559\":4,\"2560\":1,\"2561\":1,\"2562\":3,\"2563\":2,\"2564\":4,\"2565\":2,\"2566\":0,\"2567\":3,\"2568\":4,\"2569\":4,\"2570\":1,\"2571\":0,\"2572\":3,\"2573\":0,\"2574\":1,\"2575\":0,\"2576\":0,\"2577\":1,\"2578\":2,\"2579\":0,\"2580\":5,\"2581\":4,\"2582\":3,\"2583\":0,\"2584\":4,\"2585\":0,\"2586\":1,\"2587\":5,\"2588\":3,\"2589\":3,\"2590\":3,\"2591\":3,\"2592\":4,\"2593\":0,\"2594\":3,\"2595\":3,\"2596\":3,\"2597\":3,\"2598\":3,\"2599\":1,\"2600\":4,\"2601\":5,\"2602\":0,\"2603\":2,\"2604\":4,\"2605\":3,\"2606\":4,\"2607\":4,\"2608\":5,\"2609\":1,\"2610\":5,\"2611\":5,\"2612\":5,\"2613\":5,\"2614\":4,\"2615\":5,\"2616\":5,\"2617\":5,\"2618\":5,\"2619\":5,\"2620\":5,\"2621\":5,\"2622\":4,\"2623\":0,\"2624\":0,\"2625\":3,\"2626\":1,\"2627\":3,\"2628\":2,\"2629\":3,\"2630\":0,\"2631\":4,\"2632\":4,\"2633\":4,\"2634\":0,\"2635\":1,\"2636\":5,\"2637\":4,\"2638\":4,\"2639\":4,\"2640\":4,\"2641\":0,\"2642\":3,\"2643\":5,\"2644\":2,\"2645\":1,\"2646\":4,\"2647\":4,\"2648\":0,\"2649\":1,\"2650\":4,\"2651\":3,\"2652\":0,\"2653\":5,\"2654\":4,\"2655\":5,\"2656\":5,\"2657\":5,\"2658\":5,\"2659\":4,\"2660\":5,\"2661\":5,\"2662\":3,\"2663\":4,\"2664\":5,\"2665\":4,\"2666\":4,\"2667\":5,\"2668\":1,\"2669\":5,\"2670\":5,\"2671\":5,\"2672\":4,\"2673\":5,\"2674\":1,\"2675\":1,\"2676\":1,\"2677\":0,\"2678\":1,\"2679\":3,\"2680\":4,\"2681\":1,\"2682\":5,\"2683\":0,\"2684\":2,\"2685\":4,\"2686\":0,\"2687\":2,\"2688\":1,\"2689\":1,\"2690\":0,\"2691\":4,\"2692\":3,\"2693\":2,\"2694\":1,\"2695\":3,\"2696\":3,\"2697\":4,\"2698\":0,\"2699\":4,\"2700\":3,\"2701\":4,\"2702\":3,\"2703\":3,\"2704\":3,\"2705\":3,\"2706\":1,\"2707\":2,\"2708\":1,\"2709\":0,\"2710\":2,\"2711\":3,\"2712\":3,\"2713\":3,\"2714\":4,\"2715\":2,\"2716\":1,\"2717\":3,\"2718\":3,\"2719\":3,\"2720\":3,\"2721\":3,\"2722\":2,\"2723\":4,\"2724\":2,\"2725\":1,\"2726\":3,\"2727\":4,\"2728\":3,\"2729\":4,\"2730\":3,\"2731\":3,\"2732\":3,\"2733\":4,\"2734\":3,\"2735\":1,\"2736\":3,\"2737\":2,\"2738\":4,\"2739\":2,\"2740\":0,\"2741\":3,\"2742\":3,\"2743\":0,\"2744\":3,\"2745\":3,\"2746\":5,\"2747\":4,\"2748\":3,\"2749\":5,\"2750\":4,\"2751\":0,\"2752\":2,\"2753\":3,\"2754\":2,\"2755\":3,\"2756\":1,\"2757\":3,\"2758\":4,\"2759\":2,\"2760\":4,\"2761\":2,\"2762\":3,\"2763\":3,\"2764\":1,\"2765\":1,\"2766\":0,\"2767\":0,\"2768\":1,\"2769\":0,\"2770\":4,\"2771\":0,\"2772\":4,\"2773\":3,\"2774\":4,\"2775\":1,\"2776\":1,\"2777\":0,\"2778\":1,\"2779\":0,\"2780\":0,\"2781\":0,\"2782\":0,\"2783\":1,\"2784\":3,\"2785\":2,\"2786\":4,\"2787\":3,\"2788\":4,\"2789\":1,\"2790\":0,\"2791\":4,\"2792\":0,\"2793\":4,\"2794\":5,\"2795\":5,\"2796\":1,\"2797\":1,\"2798\":3,\"2799\":1,\"2800\":5,\"2801\":5,\"2802\":5,\"2803\":1,\"2804\":4,\"2805\":2,\"2806\":5,\"2807\":4,\"2808\":4,\"2809\":5,\"2810\":2,\"2811\":1,\"2812\":0,\"2813\":1,\"2814\":1,\"2815\":3,\"2816\":2,\"2817\":3,\"2818\":3,\"2819\":5,\"2820\":5,\"2821\":5,\"2822\":5,\"2823\":5,\"2824\":0,\"2825\":0,\"2826\":2,\"2827\":3,\"2828\":3,\"2829\":1,\"2830\":0,\"2831\":5,\"2832\":4,\"2833\":3,\"2834\":5,\"2835\":3,\"2836\":5,\"2837\":5,\"2838\":4,\"2839\":0,\"2840\":1,\"2841\":5,\"2842\":0,\"2843\":5,\"2844\":1,\"2845\":0,\"2846\":0,\"2847\":1,\"2848\":1,\"2849\":3,\"2850\":3,\"2851\":2,\"2852\":0,\"2853\":1,\"2854\":3,\"2855\":0,\"2856\":2,\"2857\":1,\"2858\":1,\"2859\":0,\"2860\":1,\"2861\":4,\"2862\":3,\"2863\":2,\"2864\":1,\"2865\":0,\"2866\":5,\"2867\":4,\"2868\":0,\"2869\":0,\"2870\":1,\"2871\":0,\"2872\":5,\"2873\":1,\"2874\":3,\"2875\":4,\"2876\":3,\"2877\":1,\"2878\":0,\"2879\":3,\"2880\":3,\"2881\":4,\"2882\":3,\"2883\":3,\"2884\":3,\"2885\":3,\"2886\":0,\"2887\":0,\"2888\":5,\"2889\":5,\"2890\":0,\"2891\":0,\"2892\":0,\"2893\":0,\"2894\":5,\"2895\":5,\"2896\":0,\"2897\":2,\"2898\":4,\"2899\":4,\"2900\":3,\"2901\":1,\"2902\":3,\"2903\":0,\"2904\":3,\"2905\":3,\"2906\":0,\"2907\":4,\"2908\":0,\"2909\":3,\"2910\":0,\"2911\":0,\"2912\":3,\"2913\":0,\"2914\":3,\"2915\":5,\"2916\":5,\"2917\":0,\"2918\":5,\"2919\":4,\"2920\":5,\"2921\":3,\"2922\":0,\"2923\":4,\"2924\":5,\"2925\":4,\"2926\":5,\"2927\":5,\"2928\":3,\"2929\":0,\"2930\":0,\"2931\":4,\"2932\":1,\"2933\":0,\"2934\":0,\"2935\":1,\"2936\":0,\"2937\":0,\"2938\":0,\"2939\":4,\"2940\":3,\"2941\":0,\"2942\":5,\"2943\":4,\"2944\":4,\"2945\":1,\"2946\":1,\"2947\":0,\"2948\":0,\"2949\":4,\"2950\":3,\"2951\":1,\"2952\":3,\"2953\":1,\"2954\":0,\"2955\":0,\"2956\":4,\"2957\":1,\"2958\":5,\"2959\":5,\"2960\":0,\"2961\":3,\"2962\":4,\"2963\":4,\"2964\":0,\"2965\":5,\"2966\":2,\"2967\":0,\"2968\":0,\"2969\":3,\"2970\":2,\"2971\":5,\"2972\":5,\"2973\":5,\"2974\":5,\"2975\":2,\"2976\":1,\"2977\":5,\"2978\":5,\"2979\":1,\"2980\":1,\"2981\":0,\"2982\":0,\"2983\":4,\"2984\":2,\"2985\":1,\"2986\":5,\"2987\":2,\"2988\":1,\"2989\":0,\"2990\":0,\"2991\":1,\"2992\":0,\"2993\":0,\"2994\":5,\"2995\":5,\"2996\":1,\"2997\":1,\"2998\":0,\"2999\":5,\"3000\":1,\"3001\":1,\"3002\":5,\"3003\":2,\"3004\":5,\"3005\":1,\"3006\":4,\"3007\":0,\"3008\":1,\"3009\":4,\"3010\":3,\"3011\":5,\"3012\":4,\"3013\":1,\"3014\":4,\"3015\":3,\"3016\":1,\"3017\":1,\"3018\":3,\"3019\":4,\"3020\":1,\"3021\":0,\"3022\":4,\"3023\":4,\"3024\":1,\"3025\":1,\"3026\":5,\"3027\":1,\"3028\":5,\"3029\":5,\"3030\":0,\"3031\":4,\"3032\":5,\"3033\":5,\"3034\":5,\"3035\":1,\"3036\":1,\"3037\":0,\"3038\":3,\"3039\":1,\"3040\":3,\"3041\":3,\"3042\":3,\"3043\":1,\"3044\":5,\"3045\":3,\"3046\":5,\"3047\":4,\"3048\":1,\"3049\":4,\"3050\":0,\"3051\":0,\"3052\":5,\"3053\":5,\"3054\":0,\"3055\":4,\"3056\":5,\"3057\":5,\"3058\":4,\"3059\":0,\"3060\":5,\"3061\":5,\"3062\":3,\"3063\":4,\"3064\":3,\"3065\":3,\"3066\":0,\"3067\":4,\"3068\":3,\"3069\":2,\"3070\":2,\"3071\":2,\"3072\":3,\"3073\":5,\"3074\":3,\"3075\":0,\"3076\":5,\"3077\":5,\"3078\":4,\"3079\":0,\"3080\":0,\"3081\":2,\"3082\":0,\"3083\":1,\"3084\":3,\"3085\":1,\"3086\":2,\"3087\":3,\"3088\":4,\"3089\":3,\"3090\":3,\"3091\":3,\"3092\":3,\"3093\":3,\"3094\":3,\"3095\":3,\"3096\":2,\"3097\":0,\"3098\":2,\"3099\":4,\"3100\":4,\"3101\":4,\"3102\":4,\"3103\":4,\"3104\":3,\"3105\":3,\"3106\":5,\"3107\":3,\"3108\":1,\"3109\":3,\"3110\":3,\"3111\":2,\"3112\":1,\"3113\":3,\"3114\":4,\"3115\":2,\"3116\":0,\"3117\":3,\"3118\":3,\"3119\":0,\"3120\":1,\"3121\":5,\"3122\":5,\"3123\":0,\"3124\":1,\"3125\":3,\"3126\":4,\"3127\":3,\"3128\":5,\"3129\":2,\"3130\":2,\"3131\":3,\"3132\":2,\"3133\":0,\"3134\":3,\"3135\":0,\"3136\":0,\"3137\":0,\"3138\":2,\"3139\":4,\"3140\":3,\"3141\":5,\"3142\":5,\"3143\":1,\"3144\":4,\"3145\":0,\"3146\":4,\"3147\":4,\"3148\":3,\"3149\":4,\"3150\":3,\"3151\":0,\"3152\":1,\"3153\":4,\"3154\":4,\"3155\":3,\"3156\":3,\"3157\":0,\"3158\":0,\"3159\":3,\"3160\":2,\"3161\":5,\"3162\":4,\"3163\":3,\"3164\":5,\"3165\":5,\"3166\":1,\"3167\":3,\"3168\":5,\"3169\":4,\"3170\":4,\"3171\":2,\"3172\":2,\"3173\":0,\"3174\":2,\"3175\":3,\"3176\":5,\"3177\":3,\"3178\":3,\"3179\":1,\"3180\":3,\"3181\":1,\"3182\":0,\"3183\":5,\"3184\":0,\"3185\":5,\"3186\":2,\"3187\":3,\"3188\":0,\"3189\":0,\"3190\":2,\"3191\":3,\"3192\":4,\"3193\":4,\"3194\":5,\"3195\":1,\"3196\":1,\"3197\":5,\"3198\":3,\"3199\":1,\"3200\":4,\"3201\":3,\"3202\":3,\"3203\":5,\"3204\":5,\"3205\":1,\"3206\":0,\"3207\":0,\"3208\":2,\"3209\":0,\"3210\":0,\"3211\":0,\"3212\":0,\"3213\":1,\"3214\":4,\"3215\":0,\"3216\":3,\"3217\":3,\"3218\":3,\"3219\":1,\"3220\":3,\"3221\":4,\"3222\":0,\"3223\":3,\"3224\":3,\"3225\":2,\"3226\":4,\"3227\":0,\"3228\":0,\"3229\":4,\"3230\":0,\"3231\":1,\"3232\":3,\"3233\":3,\"3234\":4,\"3235\":3,\"3236\":4,\"3237\":4,\"3238\":5,\"3239\":0,\"3240\":3,\"3241\":2,\"3242\":2,\"3243\":0,\"3244\":0,\"3245\":2,\"3246\":0,\"3247\":1,\"3248\":5,\"3249\":1,\"3250\":0,\"3251\":0,\"3252\":4,\"3253\":4,\"3254\":3,\"3255\":1,\"3256\":1,\"3257\":1,\"3258\":0,\"3259\":5,\"3260\":3,\"3261\":1,\"3262\":0,\"3263\":4,\"3264\":3,\"3265\":0,\"3266\":1,\"3267\":5,\"3268\":4,\"3269\":5,\"3270\":5,\"3271\":5,\"3272\":0,\"3273\":0,\"3274\":4,\"3275\":4,\"3276\":5,\"3277\":3,\"3278\":3,\"3279\":3,\"3280\":0,\"3281\":3,\"3282\":1,\"3283\":1,\"3284\":1,\"3285\":0,\"3286\":1,\"3287\":1,\"3288\":1,\"3289\":0,\"3290\":5,\"3291\":1,\"3292\":0,\"3293\":4,\"3294\":2,\"3295\":3,\"3296\":1,\"3297\":4,\"3298\":2,\"3299\":1,\"3300\":3,\"3301\":1,\"3302\":4,\"3303\":1,\"3304\":1,\"3305\":0,\"3306\":2,\"3307\":0,\"3308\":5,\"3309\":1,\"3310\":0,\"3311\":0,\"3312\":3,\"3313\":5,\"3314\":0,\"3315\":0,\"3316\":1,\"3317\":5,\"3318\":2,\"3319\":4,\"3320\":3,\"3321\":2,\"3322\":4,\"3323\":0,\"3324\":0,\"3325\":0,\"3326\":3,\"3327\":4,\"3328\":1,\"3329\":0,\"3330\":1,\"3331\":2,\"3332\":2,\"3333\":0,\"3334\":3,\"3335\":5,\"3336\":3,\"3337\":0,\"3338\":0,\"3339\":0,\"3340\":4,\"3341\":5,\"3342\":5,\"3343\":5,\"3344\":3,\"3345\":5,\"3346\":5,\"3347\":0,\"3348\":3,\"3349\":3,\"3350\":3,\"3351\":3,\"3352\":4,\"3353\":5,\"3354\":3,\"3355\":0,\"3356\":1,\"3357\":3,\"3358\":3,\"3359\":5,\"3360\":3,\"3361\":3,\"3362\":5,\"3363\":3,\"3364\":2,\"3365\":2,\"3366\":3,\"3367\":0,\"3368\":3,\"3369\":2,\"3370\":4,\"3371\":4,\"3372\":4,\"3373\":0,\"3374\":5,\"3375\":5,\"3376\":1,\"3377\":0,\"3378\":2,\"3379\":4,\"3380\":5,\"3381\":2,\"3382\":5,\"3383\":3,\"3384\":3,\"3385\":5,\"3386\":5,\"3387\":4,\"3388\":4,\"3389\":0,\"3390\":5,\"3391\":5,\"3392\":5,\"3393\":5,\"3394\":5,\"3395\":4,\"3396\":5,\"3397\":0,\"3398\":5,\"3399\":0,\"3400\":4,\"3401\":5,\"3402\":5,\"3403\":1,\"3404\":5,\"3405\":5,\"3406\":0,\"3407\":0,\"3408\":4,\"3409\":0,\"3410\":4,\"3411\":1,\"3412\":1,\"3413\":1,\"3414\":0,\"3415\":0,\"3416\":4,\"3417\":0,\"3418\":4,\"3419\":1,\"3420\":5,\"3421\":4,\"3422\":3,\"3423\":5,\"3424\":3,\"3425\":4,\"3426\":0,\"3427\":4,\"3428\":3,\"3429\":4,\"3430\":4,\"3431\":5,\"3432\":1,\"3433\":5,\"3434\":2,\"3435\":0,\"3436\":0,\"3437\":1,\"3438\":4,\"3439\":1,\"3440\":4,\"3441\":3,\"3442\":3,\"3443\":0,\"3444\":4,\"3445\":3,\"3446\":0,\"3447\":3,\"3448\":3,\"3449\":0,\"3450\":5,\"3451\":2,\"3452\":0,\"3453\":0,\"3454\":0,\"3455\":0,\"3456\":0,\"3457\":0,\"3458\":0,\"3459\":3,\"3460\":0,\"3461\":4,\"3462\":4,\"3463\":3,\"3464\":4,\"3465\":3,\"3466\":5,\"3467\":3,\"3468\":5,\"3469\":4,\"3470\":4,\"3471\":0,\"3472\":4,\"3473\":0,\"3474\":2,\"3475\":4,\"3476\":0,\"3477\":0,\"3478\":5,\"3479\":4,\"3480\":1,\"3481\":1,\"3482\":3,\"3483\":0,\"3484\":5,\"3485\":3,\"3486\":5,\"3487\":0,\"3488\":0,\"3489\":0,\"3490\":4,\"3491\":4,\"3492\":3,\"3493\":4,\"3494\":4,\"3495\":5,\"3496\":4,\"3497\":5,\"3498\":5,\"3499\":4,\"3500\":5,\"3501\":4,\"3502\":0,\"3503\":0,\"3504\":0,\"3505\":4,\"3506\":2,\"3507\":4,\"3508\":0,\"3509\":4,\"3510\":3,\"3511\":0,\"3512\":0,\"3513\":4,\"3514\":0,\"3515\":4,\"3516\":3,\"3517\":0,\"3518\":4,\"3519\":0,\"3520\":3,\"3521\":2,\"3522\":1,\"3523\":4,\"3524\":5,\"3525\":1,\"3526\":0,\"3527\":5,\"3528\":4,\"3529\":0,\"3530\":1,\"3531\":1,\"3532\":1,\"3533\":5,\"3534\":1,\"3535\":2,\"3536\":1,\"3537\":4,\"3538\":5,\"3539\":5,\"3540\":3,\"3541\":5,\"3542\":3,\"3543\":5,\"3544\":5,\"3545\":0,\"3546\":0,\"3547\":2,\"3548\":5,\"3549\":4,\"3550\":3,\"3551\":4,\"3552\":5,\"3553\":0,\"3554\":2,\"3555\":0,\"3556\":0,\"3557\":3,\"3558\":3,\"3559\":1,\"3560\":5,\"3561\":2,\"3562\":0,\"3563\":5,\"3564\":2,\"3565\":1,\"3566\":0,\"3567\":3,\"3568\":4,\"3569\":2,\"3570\":3,\"3571\":4,\"3572\":1,\"3573\":5,\"3574\":3,\"3575\":3,\"3576\":4,\"3577\":0,\"3578\":3,\"3579\":3,\"3580\":0,\"3581\":3,\"3582\":4,\"3583\":4,\"3584\":4,\"3585\":3,\"3586\":3,\"3587\":4,\"3588\":4,\"3589\":4,\"3590\":5,\"3591\":5,\"3592\":0,\"3593\":0,\"3594\":3,\"3595\":0,\"3596\":3,\"3597\":4,\"3598\":4,\"3599\":3,\"3600\":4,\"3601\":5,\"3602\":3,\"3603\":3,\"3604\":4,\"3605\":2,\"3606\":4,\"3607\":4,\"3608\":4,\"3609\":4,\"3610\":4,\"3611\":0,\"3612\":3,\"3613\":4,\"3614\":5,\"3615\":5,\"3616\":0,\"3617\":3,\"3618\":5,\"3619\":5,\"3620\":4,\"3621\":0,\"3622\":0,\"3623\":4,\"3624\":3,\"3625\":0,\"3626\":0,\"3627\":0,\"3628\":4,\"3629\":5,\"3630\":4,\"3631\":4,\"3632\":4,\"3633\":4,\"3634\":0,\"3635\":4,\"3636\":4,\"3637\":5,\"3638\":5,\"3639\":0,\"3640\":4,\"3641\":2,\"3642\":0,\"3643\":4,\"3644\":0,\"3645\":4,\"3646\":4,\"3647\":4,\"3648\":4,\"3649\":1,\"3650\":3,\"3651\":1,\"3652\":4,\"3653\":1,\"3654\":4,\"3655\":4,\"3656\":0,\"3657\":2,\"3658\":3,\"3659\":0,\"3660\":0,\"3661\":5,\"3662\":3,\"3663\":4,\"3664\":5,\"3665\":0,\"3666\":0,\"3667\":4,\"3668\":3,\"3669\":5,\"3670\":3,\"3671\":5,\"3672\":5,\"3673\":4,\"3674\":2,\"3675\":5,\"3676\":3,\"3677\":5,\"3678\":4,\"3679\":4,\"3680\":5,\"3681\":5,\"3682\":4,\"3683\":5,\"3684\":0,\"3685\":5,\"3686\":4,\"3687\":0,\"3688\":5,\"3689\":1,\"3690\":3,\"3691\":4,\"3692\":5,\"3693\":4,\"3694\":0,\"3695\":4,\"3696\":4,\"3697\":0,\"3698\":1,\"3699\":0,\"3700\":4,\"3701\":0,\"3702\":1,\"3703\":0,\"3704\":3,\"3705\":3,\"3706\":1,\"3707\":1,\"3708\":5,\"3709\":5,\"3710\":5,\"3711\":3,\"3712\":1,\"3713\":4,\"3714\":0,\"3715\":1,\"3716\":0,\"3717\":0,\"3718\":5,\"3719\":4,\"3720\":3,\"3721\":5,\"3722\":5,\"3723\":4,\"3724\":5,\"3725\":1,\"3726\":0,\"3727\":1,\"3728\":1,\"3729\":3,\"3730\":0,\"3731\":5,\"3732\":4,\"3733\":5,\"3734\":3,\"3735\":4,\"3736\":0,\"3737\":3,\"3738\":1,\"3739\":5,\"3740\":3,\"3741\":3,\"3742\":0,\"3743\":1,\"3744\":1,\"3745\":0,\"3746\":5,\"3747\":5,\"3748\":3,\"3749\":1,\"3750\":2,\"3751\":1,\"3752\":1,\"3753\":4,\"3754\":0,\"3755\":5,\"3756\":1,\"3757\":4,\"3758\":1,\"3759\":0,\"3760\":0,\"3761\":0,\"3762\":0,\"3763\":1,\"3764\":1,\"3765\":4,\"3766\":1,\"3767\":4,\"3768\":4,\"3769\":3,\"3770\":4,\"3771\":0,\"3772\":1,\"3773\":1,\"3774\":3,\"3775\":4,\"3776\":1,\"3777\":0,\"3778\":3,\"3779\":3,\"3780\":4,\"3781\":2,\"3782\":2,\"3783\":1,\"3784\":3,\"3785\":3,\"3786\":1,\"3787\":3,\"3788\":0,\"3789\":1,\"3790\":0,\"3791\":2,\"3792\":2,\"3793\":2,\"3794\":2,\"3795\":3,\"3796\":3,\"3797\":1,\"3798\":2,\"3799\":3,\"3800\":2,\"3801\":0,\"3802\":5,\"3803\":2,\"3804\":0,\"3805\":0,\"3806\":2,\"3807\":2,\"3808\":1,\"3809\":0,\"3810\":4,\"3811\":3,\"3812\":1,\"3813\":5,\"3814\":3,\"3815\":4,\"3816\":3,\"3817\":4,\"3818\":3,\"3819\":4,\"3820\":5,\"3821\":1,\"3822\":3,\"3823\":1,\"3824\":1,\"3825\":5,\"3826\":1,\"3827\":5,\"3828\":4,\"3829\":1,\"3830\":0,\"3831\":0,\"3832\":5,\"3833\":0,\"3834\":4,\"3835\":3,\"3836\":5,\"3837\":3,\"3838\":3,\"3839\":5,\"3840\":1,\"3841\":0,\"3842\":0,\"3843\":0,\"3844\":0,\"3845\":0,\"3846\":0,\"3847\":3,\"3848\":0,\"3849\":3,\"3850\":4,\"3851\":3,\"3852\":0,\"3853\":5,\"3854\":3,\"3855\":0,\"3856\":0,\"3857\":4,\"3858\":3,\"3859\":2,\"3860\":3,\"3861\":3,\"3862\":5,\"3863\":3,\"3864\":4,\"3865\":5,\"3866\":4,\"3867\":1,\"3868\":0,\"3869\":0,\"3870\":1,\"3871\":4,\"3872\":4,\"3873\":0,\"3874\":3,\"3875\":3,\"3876\":3,\"3877\":5,\"3878\":3,\"3879\":3,\"3880\":3,\"3881\":5,\"3882\":5,\"3883\":5,\"3884\":3,\"3885\":4,\"3886\":3,\"3887\":3,\"3888\":3,\"3889\":3,\"3890\":3,\"3891\":3,\"3892\":0,\"3893\":4,\"3894\":0,\"3895\":3,\"3896\":0,\"3897\":5,\"3898\":2,\"3899\":0,\"3900\":0,\"3901\":0,\"3902\":0,\"3903\":0,\"3904\":0,\"3905\":1,\"3906\":3,\"3907\":3,\"3908\":3,\"3909\":3,\"3910\":3,\"3911\":5,\"3912\":2,\"3913\":5,\"3914\":5,\"3915\":3,\"3916\":0,\"3917\":5,\"3918\":5,\"3919\":5,\"3920\":0,\"3921\":1,\"3922\":0,\"3923\":4,\"3924\":4,\"3925\":4,\"3926\":1,\"3927\":5,\"3928\":2,\"3929\":4,\"3930\":0,\"3931\":0,\"3932\":0,\"3933\":5,\"3934\":1,\"3935\":3,\"3936\":0,\"3937\":4,\"3938\":4,\"3939\":3,\"3940\":3,\"3941\":4,\"3942\":5,\"3943\":1,\"3944\":4,\"3945\":4,\"3946\":3,\"3947\":0,\"3948\":1,\"3949\":3,\"3950\":1,\"3951\":5,\"3952\":0,\"3953\":5,\"3954\":3,\"3955\":0,\"3956\":4,\"3957\":0,\"3958\":1,\"3959\":4,\"3960\":5,\"3961\":0,\"3962\":4,\"3963\":5,\"3964\":3,\"3965\":0,\"3966\":0,\"3967\":3,\"3968\":2,\"3969\":2,\"3970\":3,\"3971\":5,\"3972\":0,\"3973\":1,\"3974\":5,\"3975\":5,\"3976\":4,\"3977\":1,\"3978\":5,\"3979\":3,\"3980\":3,\"3981\":1,\"3982\":4,\"3983\":1,\"3984\":3,\"3985\":5,\"3986\":4,\"3987\":4,\"3988\":2,\"3989\":4,\"3990\":1,\"3991\":1,\"3992\":5,\"3993\":5,\"3994\":4,\"3995\":5,\"3996\":3,\"3997\":5,\"3998\":5,\"3999\":4,\"4000\":2,\"4001\":5,\"4002\":5,\"4003\":3,\"4004\":4,\"4005\":1,\"4006\":0,\"4007\":3,\"4008\":3,\"4009\":5,\"4010\":3,\"4011\":3,\"4012\":2,\"4013\":1,\"4014\":0,\"4015\":1,\"4016\":5,\"4017\":4,\"4018\":5,\"4019\":1,\"4020\":0,\"4021\":2,\"4022\":0,\"4023\":2,\"4024\":2,\"4025\":4,\"4026\":4,\"4027\":0,\"4028\":5,\"4029\":4,\"4030\":4,\"4031\":0,\"4032\":4,\"4033\":0,\"4034\":1,\"4035\":1,\"4036\":3,\"4037\":0,\"4038\":5,\"4039\":0,\"4040\":3,\"4041\":5,\"4042\":5,\"4043\":0,\"4044\":1,\"4045\":3,\"4046\":4,\"4047\":3,\"4048\":4,\"4049\":4,\"4050\":4,\"4051\":4,\"4052\":5,\"4053\":3,\"4054\":3,\"4055\":4,\"4056\":4,\"4057\":5,\"4058\":0,\"4059\":0,\"4060\":1,\"4061\":0,\"4062\":0,\"4063\":1,\"4064\":2,\"4065\":0,\"4066\":3,\"4067\":5,\"4068\":2,\"4069\":4,\"4070\":0,\"4071\":0,\"4072\":1,\"4073\":0,\"4074\":3,\"4075\":3,\"4076\":0,\"4077\":2,\"4078\":2,\"4079\":2,\"4080\":2,\"4081\":0,\"4082\":2,\"4083\":0,\"4084\":0,\"4085\":2,\"4086\":3,\"4087\":1,\"4088\":3,\"4089\":0,\"4090\":0,\"4091\":1,\"4092\":5,\"4093\":3,\"4094\":1,\"4095\":5,\"4096\":4,\"4097\":5,\"4098\":5,\"4099\":4,\"4100\":1,\"4101\":5,\"4102\":5,\"4103\":3,\"4104\":0,\"4105\":1,\"4106\":5,\"4107\":5,\"4108\":5,\"4109\":5,\"4110\":1,\"4111\":5,\"4112\":3,\"4113\":5,\"4114\":5,\"4115\":4,\"4116\":0,\"4117\":5,\"4118\":5,\"4119\":3,\"4120\":5,\"4121\":5,\"4122\":5,\"4123\":1,\"4124\":5,\"4125\":5,\"4126\":1,\"4127\":0,\"4128\":5,\"4129\":1,\"4130\":0,\"4131\":5,\"4132\":0,\"4133\":1,\"4134\":5,\"4135\":3,\"4136\":5,\"4137\":4,\"4138\":1,\"4139\":4,\"4140\":5,\"4141\":2,\"4142\":4,\"4143\":2,\"4144\":1,\"4145\":3,\"4146\":3,\"4147\":4,\"4148\":2,\"4149\":1,\"4150\":0,\"4151\":0,\"4152\":4,\"4153\":3,\"4154\":0,\"4155\":1,\"4156\":4,\"4157\":5,\"4158\":4,\"4159\":5,\"4160\":4,\"4161\":5,\"4162\":0,\"4163\":0,\"4164\":5,\"4165\":1,\"4166\":1,\"4167\":1,\"4168\":0,\"4169\":0,\"4170\":1,\"4171\":5,\"4172\":5,\"4173\":5,\"4174\":0,\"4175\":0,\"4176\":1,\"4177\":4,\"4178\":5,\"4179\":4,\"4180\":1,\"4181\":2,\"4182\":2,\"4183\":4,\"4184\":1,\"4185\":1,\"4186\":1,\"4187\":2,\"4188\":3,\"4189\":3,\"4190\":3,\"4191\":0,\"4192\":3,\"4193\":2,\"4194\":2,\"4195\":1,\"4196\":2,\"4197\":3,\"4198\":4,\"4199\":3,\"4200\":3,\"4201\":0,\"4202\":4,\"4203\":3,\"4204\":3,\"4205\":4,\"4206\":0,\"4207\":4,\"4208\":4,\"4209\":5,\"4210\":1,\"4211\":4,\"4212\":4,\"4213\":4,\"4214\":3,\"4215\":2,\"4216\":2,\"4217\":0,\"4218\":0,\"4219\":2,\"4220\":3,\"4221\":1,\"4222\":5,\"4223\":2,\"4224\":3,\"4225\":0,\"4226\":1,\"4227\":0,\"4228\":0,\"4229\":0,\"4230\":4,\"4231\":4,\"4232\":5,\"4233\":0,\"4234\":2,\"4235\":1,\"4236\":5,\"4237\":2,\"4238\":4,\"4239\":3,\"4240\":2,\"4241\":0,\"4242\":0,\"4243\":2,\"4244\":1,\"4245\":0,\"4246\":3,\"4247\":4,\"4248\":3,\"4249\":4,\"4250\":3,\"4251\":5,\"4252\":0,\"4253\":5,\"4254\":0,\"4255\":4,\"4256\":4,\"4257\":0,\"4258\":0,\"4259\":4,\"4260\":0,\"4261\":0,\"4262\":2,\"4263\":2,\"4264\":5,\"4265\":4,\"4266\":4,\"4267\":5,\"4268\":3,\"4269\":0,\"4270\":3,\"4271\":1,\"4272\":2,\"4273\":3,\"4274\":2,\"4275\":3,\"4276\":4,\"4277\":4,\"4278\":5,\"4279\":0,\"4280\":2,\"4281\":1,\"4282\":5,\"4283\":3,\"4284\":4,\"4285\":2,\"4286\":3,\"4287\":2,\"4288\":1,\"4289\":4,\"4290\":3,\"4291\":3,\"4292\":3,\"4293\":0,\"4294\":1,\"4295\":0,\"4296\":3,\"4297\":3,\"4298\":5,\"4299\":1,\"4300\":1,\"4301\":1,\"4302\":3,\"4303\":1,\"4304\":2,\"4305\":0,\"4306\":1,\"4307\":1,\"4308\":1,\"4309\":2,\"4310\":2,\"4311\":4,\"4312\":1,\"4313\":4,\"4314\":1,\"4315\":5,\"4316\":3,\"4317\":4,\"4318\":3,\"4319\":3,\"4320\":4,\"4321\":3,\"4322\":3,\"4323\":3,\"4324\":3,\"4325\":4,\"4326\":0,\"4327\":5,\"4328\":5,\"4329\":0,\"4330\":1,\"4331\":1,\"4332\":4,\"4333\":3,\"4334\":0,\"4335\":5,\"4336\":3,\"4337\":2,\"4338\":4,\"4339\":5,\"4340\":0,\"4341\":3,\"4342\":1,\"4343\":2,\"4344\":0,\"4345\":0,\"4346\":3,\"4347\":2,\"4348\":5,\"4349\":2,\"4350\":2,\"4351\":1,\"4352\":3,\"4353\":4,\"4354\":5,\"4355\":1,\"4356\":1,\"4357\":0,\"4358\":0,\"4359\":5,\"4360\":4,\"4361\":4,\"4362\":3,\"4363\":2,\"4364\":3,\"4365\":3,\"4366\":3,\"4367\":4,\"4368\":0,\"4369\":2,\"4370\":1,\"4371\":3,\"4372\":3,\"4373\":2,\"4374\":3,\"4375\":1,\"4376\":0,\"4377\":2,\"4378\":2,\"4379\":2,\"4380\":1,\"4381\":2,\"4382\":5,\"4383\":2,\"4384\":2,\"4385\":2,\"4386\":0,\"4387\":2,\"4388\":1,\"4389\":2,\"4390\":0,\"4391\":1,\"4392\":5,\"4393\":2,\"4394\":3,\"4395\":4,\"4396\":3,\"4397\":1,\"4398\":3,\"4399\":4,\"4400\":4,\"4401\":5,\"4402\":5,\"4403\":5,\"4404\":4,\"4405\":4,\"4406\":5,\"4407\":5,\"4408\":0,\"4409\":5,\"4410\":0,\"4411\":4,\"4412\":5,\"4413\":4,\"4414\":5,\"4415\":5,\"4416\":2,\"4417\":0,\"4418\":1,\"4419\":0,\"4420\":1,\"4421\":2,\"4422\":0,\"4423\":0,\"4424\":5,\"4425\":0,\"4426\":0,\"4427\":5,\"4428\":0,\"4429\":0,\"4430\":0,\"4431\":0,\"4432\":1,\"4433\":0,\"4434\":4,\"4435\":4,\"4436\":0,\"4437\":4,\"4438\":5,\"4439\":4,\"4440\":3,\"4441\":3,\"4442\":5,\"4443\":0,\"4444\":5,\"4445\":5,\"4446\":0,\"4447\":5,\"4448\":1,\"4449\":3,\"4450\":3,\"4451\":4,\"4452\":3,\"4453\":1,\"4454\":0,\"4455\":1,\"4456\":0,\"4457\":0,\"4458\":4,\"4459\":0,\"4460\":1,\"4461\":5,\"4462\":5,\"4463\":3,\"4464\":3,\"4465\":3,\"4466\":5,\"4467\":0,\"4468\":3,\"4469\":1,\"4470\":2,\"4471\":5,\"4472\":0,\"4473\":1,\"4474\":2,\"4475\":5,\"4476\":4,\"4477\":0,\"4478\":0,\"4479\":0,\"4480\":2,\"4481\":2,\"4482\":5,\"4483\":1,\"4484\":4,\"4485\":2,\"4486\":1,\"4487\":5,\"4488\":4,\"4489\":5,\"4490\":3,\"4491\":0,\"4492\":2,\"4493\":3,\"4494\":5,\"4495\":3,\"4496\":3,\"4497\":0,\"4498\":4,\"4499\":2,\"4500\":3,\"4501\":1,\"4502\":3,\"4503\":3,\"4504\":5,\"4505\":1,\"4506\":5,\"4507\":4,\"4508\":1,\"4509\":1,\"4510\":4,\"4511\":5,\"4512\":4,\"4513\":0,\"4514\":2,\"4515\":5,\"4516\":5,\"4517\":3,\"4518\":5,\"4519\":3,\"4520\":1,\"4521\":0,\"4522\":0,\"4523\":4,\"4524\":5,\"4525\":0,\"4526\":2,\"4527\":5,\"4528\":5,\"4529\":3,\"4530\":3,\"4531\":0,\"4532\":0,\"4533\":0,\"4534\":5,\"4535\":2,\"4536\":4,\"4537\":4,\"4538\":4,\"4539\":4,\"4540\":0,\"4541\":2,\"4542\":3,\"4543\":0,\"4544\":4,\"4545\":4,\"4546\":3,\"4547\":2,\"4548\":3,\"4549\":3,\"4550\":0,\"4551\":3,\"4552\":3,\"4553\":5,\"4554\":0,\"4555\":3,\"4556\":5,\"4557\":3,\"4558\":3,\"4559\":4,\"4560\":5,\"4561\":5,\"4562\":2,\"4563\":4,\"4564\":4,\"4565\":3,\"4566\":1,\"4567\":4,\"4568\":1,\"4569\":4,\"4570\":3,\"4571\":0,\"4572\":0,\"4573\":3,\"4574\":1,\"4575\":4,\"4576\":1,\"4577\":5,\"4578\":1,\"4579\":5,\"4580\":4,\"4581\":4,\"4582\":2,\"4583\":3,\"4584\":0,\"4585\":0,\"4586\":4,\"4587\":0,\"4588\":1,\"4589\":3,\"4590\":0,\"4591\":0,\"4592\":0,\"4593\":4,\"4594\":3,\"4595\":3,\"4596\":3,\"4597\":2,\"4598\":3,\"4599\":3,\"4600\":0,\"4601\":3,\"4602\":5,\"4603\":5,\"4604\":5,\"4605\":5,\"4606\":2,\"4607\":2,\"4608\":3,\"4609\":2,\"4610\":2,\"4611\":2,\"4612\":2,\"4613\":4,\"4614\":0,\"4615\":0,\"4616\":2,\"4617\":3,\"4618\":5,\"4619\":0,\"4620\":1,\"4621\":0,\"4622\":2,\"4623\":3,\"4624\":5,\"4625\":3,\"4626\":5,\"4627\":4,\"4628\":2,\"4629\":2,\"4630\":5,\"4631\":5,\"4632\":1,\"4633\":4,\"4634\":5,\"4635\":2,\"4636\":4,\"4637\":3,\"4638\":1,\"4639\":0,\"4640\":5,\"4641\":0,\"4642\":1,\"4643\":4,\"4644\":0,\"4645\":2,\"4646\":0,\"4647\":3,\"4648\":0,\"4649\":5,\"4650\":5,\"4651\":0,\"4652\":4,\"4653\":1,\"4654\":0,\"4655\":3,\"4656\":2,\"4657\":3,\"4658\":5,\"4659\":0,\"4660\":1,\"4661\":1,\"4662\":4,\"4663\":5,\"4664\":2,\"4665\":1,\"4666\":2,\"4667\":0,\"4668\":3,\"4669\":2,\"4670\":5,\"4671\":2,\"4672\":0,\"4673\":3,\"4674\":3,\"4675\":5,\"4676\":3,\"4677\":3,\"4678\":3,\"4679\":1,\"4680\":3,\"4681\":1,\"4682\":0,\"4683\":1,\"4684\":3,\"4685\":3,\"4686\":0,\"4687\":5,\"4688\":3,\"4689\":3,\"4690\":3,\"4691\":4,\"4692\":4,\"4693\":4,\"4694\":3,\"4695\":5,\"4696\":0,\"4697\":2,\"4698\":2,\"4699\":3,\"4700\":1,\"4701\":3,\"4702\":2,\"4703\":2,\"4704\":4,\"4705\":0,\"4706\":0,\"4707\":3,\"4708\":2,\"4709\":3,\"4710\":0,\"4711\":0,\"4712\":0,\"4713\":1,\"4714\":0,\"4715\":0,\"4716\":3,\"4717\":3,\"4718\":4,\"4719\":0,\"4720\":0,\"4721\":4,\"4722\":3,\"4723\":3,\"4724\":0,\"4725\":1,\"4726\":4,\"4727\":5,\"4728\":4,\"4729\":2,\"4730\":1,\"4731\":2,\"4732\":1,\"4733\":0,\"4734\":1,\"4735\":1,\"4736\":0,\"4737\":0,\"4738\":0,\"4739\":1,\"4740\":5,\"4741\":4,\"4742\":4,\"4743\":5,\"4744\":4,\"4745\":4,\"4746\":1,\"4747\":5,\"4748\":5,\"4749\":4,\"4750\":5,\"4751\":5,\"4752\":1,\"4753\":1,\"4754\":1,\"4755\":1,\"4756\":5,\"4757\":0,\"4758\":5,\"4759\":3,\"4760\":5,\"4761\":3,\"4762\":4,\"4763\":3,\"4764\":4,\"4765\":0,\"4766\":0,\"4767\":0,\"4768\":3,\"4769\":0,\"4770\":3,\"4771\":2,\"4772\":0,\"4773\":0,\"4774\":0,\"4775\":4,\"4776\":3,\"4777\":3,\"4778\":3,\"4779\":3,\"4780\":3,\"4781\":3,\"4782\":3,\"4783\":3,\"4784\":2,\"4785\":3,\"4786\":3,\"4787\":3,\"4788\":3,\"4789\":4,\"4790\":2,\"4791\":0,\"4792\":3,\"4793\":3,\"4794\":3,\"4795\":4,\"4796\":3,\"4797\":3,\"4798\":3,\"4799\":3,\"4800\":2,\"4801\":3,\"4802\":3,\"4803\":3,\"4804\":3,\"4805\":3,\"4806\":3,\"4807\":3,\"4808\":2,\"4809\":3,\"4810\":3,\"4811\":3,\"4812\":2,\"4813\":3,\"4814\":2,\"4815\":3,\"4816\":1,\"4817\":2,\"4818\":2,\"4819\":0,\"4820\":1,\"4821\":1,\"4822\":4,\"4823\":3,\"4824\":0,\"4825\":0,\"4826\":3,\"4827\":4,\"4828\":4,\"4829\":0,\"4830\":4,\"4831\":5,\"4832\":4,\"4833\":3,\"4834\":3,\"4835\":3,\"4836\":3,\"4837\":3,\"4838\":3,\"4839\":1,\"4840\":0,\"4841\":3,\"4842\":0,\"4843\":5,\"4844\":0,\"4845\":1,\"4846\":4,\"4847\":3,\"4848\":0,\"4849\":2,\"4850\":0,\"4851\":0,\"4852\":2,\"4853\":1,\"4854\":5,\"4855\":4,\"4856\":3,\"4857\":5,\"4858\":2,\"4859\":5,\"4860\":5,\"4861\":3,\"4862\":0,\"4863\":3,\"4864\":0,\"4865\":4,\"4866\":4,\"4867\":5,\"4868\":5,\"4869\":5,\"4870\":4,\"4871\":4,\"4872\":1,\"4873\":4,\"4874\":1,\"4875\":3,\"4876\":3,\"4877\":5,\"4878\":5,\"4879\":4,\"4880\":1,\"4881\":1,\"4882\":5,\"4883\":3,\"4884\":2,\"4885\":4,\"4886\":3,\"4887\":1,\"4888\":1,\"4889\":2,\"4890\":3,\"4891\":3,\"4892\":1,\"4893\":3,\"4894\":3,\"4895\":1,\"4896\":5,\"4897\":4,\"4898\":0,\"4899\":2,\"4900\":0,\"4901\":4,\"4902\":3,\"4903\":1,\"4904\":0,\"4905\":3,\"4906\":0,\"4907\":1,\"4908\":2,\"4909\":0,\"4910\":2,\"4911\":5,\"4912\":5,\"4913\":0,\"4914\":2,\"4915\":1,\"4916\":3,\"4917\":3,\"4918\":5,\"4919\":2,\"4920\":0,\"4921\":5,\"4922\":3,\"4923\":0,\"4924\":0,\"4925\":0,\"4926\":2,\"4927\":3,\"4928\":4,\"4929\":0,\"4930\":2,\"4931\":1,\"4932\":3,\"4933\":2,\"4934\":3,\"4935\":3,\"4936\":3,\"4937\":5,\"4938\":0,\"4939\":0,\"4940\":0,\"4941\":0,\"4942\":3,\"4943\":1,\"4944\":0,\"4945\":0,\"4946\":4,\"4947\":0,\"4948\":0,\"4949\":5,\"4950\":1,\"4951\":5,\"4952\":5,\"4953\":1,\"4954\":0,\"4955\":1,\"4956\":0,\"4957\":2,\"4958\":1,\"4959\":0,\"4960\":3,\"4961\":0,\"4962\":2,\"4963\":3,\"4964\":1,\"4965\":1,\"4966\":0,\"4967\":5,\"4968\":4,\"4969\":0,\"4970\":4,\"4971\":4,\"4972\":5,\"4973\":3,\"4974\":3,\"4975\":4,\"4976\":2,\"4977\":4,\"4978\":0,\"4979\":0,\"4980\":0,\"4981\":4,\"4982\":2,\"4983\":5,\"4984\":5,\"4985\":3,\"4986\":5,\"4987\":1,\"4988\":4,\"4989\":4,\"4990\":4,\"4991\":5,\"4992\":0,\"4993\":5,\"4994\":4,\"4995\":2,\"4996\":2,\"4997\":2,\"4998\":4,\"4999\":5,\"5000\":3,\"5001\":4,\"5002\":1,\"5003\":5,\"5004\":3,\"5005\":5,\"5006\":1,\"5007\":3,\"5008\":0,\"5009\":1,\"5010\":0,\"5011\":1,\"5012\":3,\"5013\":1,\"5014\":0,\"5015\":3,\"5016\":0,\"5017\":0,\"5018\":1,\"5019\":1,\"5020\":4,\"5021\":2,\"5022\":4,\"5023\":1,\"5024\":0,\"5025\":0,\"5026\":5,\"5027\":3,\"5028\":3,\"5029\":5,\"5030\":2,\"5031\":5,\"5032\":5,\"5033\":5,\"5034\":5,\"5035\":1,\"5036\":4,\"5037\":3,\"5038\":5,\"5039\":2,\"5040\":5,\"5041\":4,\"5042\":3,\"5043\":1,\"5044\":5,\"5045\":3,\"5046\":5,\"5047\":5,\"5048\":4,\"5049\":4,\"5050\":5,\"5051\":0,\"5052\":4,\"5053\":3,\"5054\":3,\"5055\":5,\"5056\":3,\"5057\":4,\"5058\":4,\"5059\":4,\"5060\":4,\"5061\":5,\"5062\":1,\"5063\":5,\"5064\":0,\"5065\":2,\"5066\":3,\"5067\":5,\"5068\":5,\"5069\":4,\"5070\":4,\"5071\":2,\"5072\":3,\"5073\":4,\"5074\":3,\"5075\":3,\"5076\":3,\"5077\":3,\"5078\":1,\"5079\":3,\"5080\":3,\"5081\":3,\"5082\":3,\"5083\":3,\"5084\":3,\"5085\":4,\"5086\":0,\"5087\":1,\"5088\":2,\"5089\":5,\"5090\":3,\"5091\":3,\"5092\":0,\"5093\":2,\"5094\":3,\"5095\":1,\"5096\":0,\"5097\":1,\"5098\":2,\"5099\":3,\"5100\":2,\"5101\":0,\"5102\":1,\"5103\":1,\"5104\":3,\"5105\":5,\"5106\":0,\"5107\":0,\"5108\":4,\"5109\":4,\"5110\":4,\"5111\":4,\"5112\":4,\"5113\":4,\"5114\":0,\"5115\":5,\"5116\":4,\"5117\":4,\"5118\":4,\"5119\":4,\"5120\":0,\"5121\":1,\"5122\":0,\"5123\":0,\"5124\":0,\"5125\":4,\"5126\":5,\"5127\":3,\"5128\":5,\"5129\":4,\"5130\":0,\"5131\":1,\"5132\":0,\"5133\":3,\"5134\":3,\"5135\":3,\"5136\":3,\"5137\":3,\"5138\":3,\"5139\":3,\"5140\":4,\"5141\":0,\"5142\":3,\"5143\":0,\"5144\":3,\"5145\":2,\"5146\":5,\"5147\":0,\"5148\":1,\"5149\":3,\"5150\":4,\"5151\":0,\"5152\":4,\"5153\":1,\"5154\":0,\"5155\":5,\"5156\":4,\"5157\":4,\"5158\":0,\"5159\":1,\"5160\":0,\"5161\":5,\"5162\":4,\"5163\":1,\"5164\":3,\"5165\":0,\"5166\":3,\"5167\":5,\"5168\":3,\"5169\":5,\"5170\":3,\"5171\":1,\"5172\":0,\"5173\":0,\"5174\":3,\"5175\":0,\"5176\":1,\"5177\":0,\"5178\":1,\"5179\":0,\"5180\":0,\"5181\":0,\"5182\":0,\"5183\":3,\"5184\":3,\"5185\":3,\"5186\":2,\"5187\":1,\"5188\":4,\"5189\":4,\"5190\":5,\"5191\":1,\"5192\":1,\"5193\":1,\"5194\":4,\"5195\":3,\"5196\":0,\"5197\":1,\"5198\":1,\"5199\":0,\"5200\":5,\"5201\":2,\"5202\":5,\"5203\":3,\"5204\":0,\"5205\":2,\"5206\":3,\"5207\":3,\"5208\":5,\"5209\":5,\"5210\":4,\"5211\":4,\"5212\":0,\"5213\":5,\"5214\":2,\"5215\":1,\"5216\":4,\"5217\":0,\"5218\":3,\"5219\":5,\"5220\":2,\"5221\":1,\"5222\":3,\"5223\":4,\"5224\":4,\"5225\":4,\"5226\":4,\"5227\":4,\"5228\":5,\"5229\":1,\"5230\":4,\"5231\":3,\"5232\":3,\"5233\":4,\"5234\":5,\"5235\":1,\"5236\":4,\"5237\":5,\"5238\":4,\"5239\":4,\"5240\":4,\"5241\":4,\"5242\":4,\"5243\":4,\"5244\":3,\"5245\":5,\"5246\":4,\"5247\":4,\"5248\":2,\"5249\":4,\"5250\":3,\"5251\":0,\"5252\":5,\"5253\":4,\"5254\":3,\"5255\":1,\"5256\":5,\"5257\":4,\"5258\":4,\"5259\":1,\"5260\":4,\"5261\":5,\"5262\":4,\"5263\":4,\"5264\":4,\"5265\":4,\"5266\":3,\"5267\":5,\"5268\":5,\"5269\":1,\"5270\":0,\"5271\":3,\"5272\":5,\"5273\":3,\"5274\":3,\"5275\":1,\"5276\":5,\"5277\":5,\"5278\":5,\"5279\":4,\"5280\":4,\"5281\":1,\"5282\":4,\"5283\":3,\"5284\":4,\"5285\":4,\"5286\":4,\"5287\":4,\"5288\":5,\"5289\":4,\"5290\":4,\"5291\":4,\"5292\":4,\"5293\":5,\"5294\":4,\"5295\":4,\"5296\":5,\"5297\":4,\"5298\":4,\"5299\":5,\"5300\":3,\"5301\":4,\"5302\":4,\"5303\":4,\"5304\":4,\"5305\":3,\"5306\":4,\"5307\":0,\"5308\":0,\"5309\":3,\"5310\":4,\"5311\":5,\"5312\":5,\"5313\":4,\"5314\":4,\"5315\":4,\"5316\":4,\"5317\":1,\"5318\":1,\"5319\":4,\"5320\":4,\"5321\":0,\"5322\":2,\"5323\":3,\"5324\":2,\"5325\":4,\"5326\":5,\"5327\":3,\"5328\":2,\"5329\":0,\"5330\":0,\"5331\":5,\"5332\":1,\"5333\":0,\"5334\":4,\"5335\":5,\"5336\":5,\"5337\":4,\"5338\":4,\"5339\":4,\"5340\":3,\"5341\":4,\"5342\":5,\"5343\":5,\"5344\":5,\"5345\":5,\"5346\":3,\"5347\":5,\"5348\":3,\"5349\":0,\"5350\":1,\"5351\":2,\"5352\":4,\"5353\":2,\"5354\":2,\"5355\":5,\"5356\":0,\"5357\":0,\"5358\":0,\"5359\":3,\"5360\":3,\"5361\":4,\"5362\":4,\"5363\":1,\"5364\":0,\"5365\":1,\"5366\":0,\"5367\":4,\"5368\":2,\"5369\":3,\"5370\":3,\"5371\":1,\"5372\":1,\"5373\":1,\"5374\":5,\"5375\":5,\"5376\":1,\"5377\":3,\"5378\":3,\"5379\":3,\"5380\":0,\"5381\":2,\"5382\":2,\"5383\":2,\"5384\":3,\"5385\":0,\"5386\":0,\"5387\":4,\"5388\":3,\"5389\":5,\"5390\":4,\"5391\":5,\"5392\":1,\"5393\":5,\"5394\":5,\"5395\":4,\"5396\":4,\"5397\":1,\"5398\":3,\"5399\":0,\"5400\":1,\"5401\":4,\"5402\":5,\"5403\":5,\"5404\":1,\"5405\":3,\"5406\":0,\"5407\":0,\"5408\":3,\"5409\":5,\"5410\":2,\"5411\":3,\"5412\":4,\"5413\":3,\"5414\":4,\"5415\":0,\"5416\":1,\"5417\":4,\"5418\":4,\"5419\":2,\"5420\":0,\"5421\":4,\"5422\":5,\"5423\":4,\"5424\":4,\"5425\":5,\"5426\":2,\"5427\":3,\"5428\":1,\"5429\":0,\"5430\":0,\"5431\":1,\"5432\":5,\"5433\":0,\"5434\":3,\"5435\":3,\"5436\":4,\"5437\":0,\"5438\":0,\"5439\":5,\"5440\":0,\"5441\":0,\"5442\":0,\"5443\":4,\"5444\":1,\"5445\":3,\"5446\":3,\"5447\":3,\"5448\":0,\"5449\":1,\"5450\":1,\"5451\":0,\"5452\":0,\"5453\":1,\"5454\":4,\"5455\":1,\"5456\":5,\"5457\":3,\"5458\":5,\"5459\":0,\"5460\":5,\"5461\":4,\"5462\":3,\"5463\":3,\"5464\":2,\"5465\":3,\"5466\":0,\"5467\":0,\"5468\":5,\"5469\":0,\"5470\":0,\"5471\":2,\"5472\":2,\"5473\":3,\"5474\":3,\"5475\":3,\"5476\":0,\"5477\":1,\"5478\":1,\"5479\":3,\"5480\":3,\"5481\":3,\"5482\":3,\"5483\":1,\"5484\":3,\"5485\":1,\"5486\":3,\"5487\":3,\"5488\":4,\"5489\":3,\"5490\":4,\"5491\":4,\"5492\":1,\"5493\":0,\"5494\":0,\"5495\":1,\"5496\":3,\"5497\":1,\"5498\":3,\"5499\":0,\"5500\":3,\"5501\":0,\"5502\":0,\"5503\":4,\"5504\":3,\"5505\":0,\"5506\":3,\"5507\":0,\"5508\":3,\"5509\":5,\"5510\":5,\"5511\":5,\"5512\":5,\"5513\":4,\"5514\":1,\"5515\":0,\"5516\":4,\"5517\":4,\"5518\":4,\"5519\":0,\"5520\":4,\"5521\":4,\"5522\":5,\"5523\":4,\"5524\":3,\"5525\":2,\"5526\":1,\"5527\":0,\"5528\":0,\"5529\":3,\"5530\":0,\"5531\":0,\"5532\":5,\"5533\":3,\"5534\":3,\"5535\":0,\"5536\":3,\"5537\":5,\"5538\":0,\"5539\":3,\"5540\":4,\"5541\":1,\"5542\":4,\"5543\":1,\"5544\":5,\"5545\":3,\"5546\":5,\"5547\":4,\"5548\":4,\"5549\":1,\"5550\":4,\"5551\":4,\"5552\":3,\"5553\":4,\"5554\":4,\"5555\":4,\"5556\":2,\"5557\":5,\"5558\":1,\"5559\":5,\"5560\":3,\"5561\":4,\"5562\":0,\"5563\":5,\"5564\":3,\"5565\":0,\"5566\":4,\"5567\":0,\"5568\":1,\"5569\":4,\"5570\":5,\"5571\":3,\"5572\":3,\"5573\":0,\"5574\":4,\"5575\":1,\"5576\":2,\"5577\":1,\"5578\":1,\"5579\":3,\"5580\":0,\"5581\":4,\"5582\":0,\"5583\":0,\"5584\":3,\"5585\":1,\"5586\":1,\"5587\":5,\"5588\":0,\"5589\":2,\"5590\":0,\"5591\":4,\"5592\":5,\"5593\":1,\"5594\":3,\"5595\":0,\"5596\":0,\"5597\":4,\"5598\":0,\"5599\":3,\"5600\":3,\"5601\":0,\"5602\":3,\"5603\":1,\"5604\":0,\"5605\":3,\"5606\":5,\"5607\":3,\"5608\":5,\"5609\":0,\"5610\":5,\"5611\":5,\"5612\":0,\"5613\":1,\"5614\":0,\"5615\":3,\"5616\":4,\"5617\":1,\"5618\":4,\"5619\":0,\"5620\":4,\"5621\":3,\"5622\":0,\"5623\":3,\"5624\":0,\"5625\":3,\"5626\":2,\"5627\":0,\"5628\":3,\"5629\":0,\"5630\":0,\"5631\":3,\"5632\":2,\"5633\":0,\"5634\":0,\"5635\":0,\"5636\":0,\"5637\":0,\"5638\":3,\"5639\":5,\"5640\":3,\"5641\":0,\"5642\":5,\"5643\":2,\"5644\":0,\"5645\":5,\"5646\":0,\"5647\":5,\"5648\":4,\"5649\":5,\"5650\":0,\"5651\":5,\"5652\":5,\"5653\":5,\"5654\":0,\"5655\":0,\"5656\":4,\"5657\":5,\"5658\":1,\"5659\":0,\"5660\":0,\"5661\":0,\"5662\":5,\"5663\":3,\"5664\":3,\"5665\":3,\"5666\":0,\"5667\":0,\"5668\":0,\"5669\":5,\"5670\":5,\"5671\":5,\"5672\":0,\"5673\":0,\"5674\":5,\"5675\":0,\"5676\":5,\"5677\":4,\"5678\":5,\"5679\":1,\"5680\":2,\"5681\":5,\"5682\":3,\"5683\":3,\"5684\":0,\"5685\":0,\"5686\":0,\"5687\":2,\"5688\":3,\"5689\":0,\"5690\":5,\"5691\":5,\"5692\":3,\"5693\":0,\"5694\":0,\"5695\":4,\"5696\":0,\"5697\":3,\"5698\":3,\"5699\":3,\"5700\":0,\"5701\":0,\"5702\":0,\"5703\":1,\"5704\":0,\"5705\":5,\"5706\":3,\"5707\":0,\"5708\":0,\"5709\":2,\"5710\":3,\"5711\":3,\"5712\":5,\"5713\":3,\"5714\":5,\"5715\":3,\"5716\":0,\"5717\":5,\"5718\":4,\"5719\":0,\"5720\":0,\"5721\":3,\"5722\":4,\"5723\":3,\"5724\":3,\"5725\":0,\"5726\":0,\"5727\":3,\"5728\":0,\"5729\":0,\"5730\":2,\"5731\":5,\"5732\":3,\"5733\":0,\"5734\":3,\"5735\":3,\"5736\":1,\"5737\":0,\"5738\":3,\"5739\":3,\"5740\":0,\"5741\":0,\"5742\":0,\"5743\":0,\"5744\":0,\"5745\":4,\"5746\":3,\"5747\":4,\"5748\":2,\"5749\":0,\"5750\":2,\"5751\":4,\"5752\":5,\"5753\":2,\"5754\":4,\"5755\":4,\"5756\":4,\"5757\":0,\"5758\":3,\"5759\":0,\"5760\":4,\"5761\":5,\"5762\":5,\"5763\":5,\"5764\":3,\"5765\":4,\"5766\":5,\"5767\":5,\"5768\":5,\"5769\":5,\"5770\":5,\"5771\":5,\"5772\":4,\"5773\":5,\"5774\":3,\"5775\":5,\"5776\":4,\"5777\":4,\"5778\":4,\"5779\":5,\"5780\":5,\"5781\":0,\"5782\":0,\"5783\":4,\"5784\":1,\"5785\":4,\"5786\":0,\"5787\":3,\"5788\":0,\"5789\":0,\"5790\":4,\"5791\":4,\"5792\":5,\"5793\":2,\"5794\":3,\"5795\":0,\"5796\":5,\"5797\":0,\"5798\":0,\"5799\":5,\"5800\":0,\"5801\":1,\"5802\":0,\"5803\":1,\"5804\":3,\"5805\":0,\"5806\":3,\"5807\":0,\"5808\":2,\"5809\":1,\"5810\":4,\"5811\":3,\"5812\":0,\"5813\":3,\"5814\":4,\"5815\":4,\"5816\":1,\"5817\":1,\"5818\":5,\"5819\":4,\"5820\":5,\"5821\":4,\"5822\":4,\"5823\":4,\"5824\":5,\"5825\":5,\"5826\":4,\"5827\":0,\"5828\":4,\"5829\":4,\"5830\":5,\"5831\":0,\"5832\":0,\"5833\":1,\"5834\":3,\"5835\":4,\"5836\":4,\"5837\":0,\"5838\":0,\"5839\":5,\"5840\":5,\"5841\":0,\"5842\":1,\"5843\":3,\"5844\":0,\"5845\":0,\"5846\":1,\"5847\":0,\"5848\":1,\"5849\":0,\"5850\":1,\"5851\":1,\"5852\":0,\"5853\":0,\"5854\":0,\"5855\":1,\"5856\":0,\"5857\":1,\"5858\":3,\"5859\":3,\"5860\":5,\"5861\":4,\"5862\":2,\"5863\":1,\"5864\":1,\"5865\":0,\"5866\":1,\"5867\":0,\"5868\":5,\"5869\":5,\"5870\":0,\"5871\":0,\"5872\":4,\"5873\":1,\"5874\":2,\"5875\":2,\"5876\":3,\"5877\":5,\"5878\":1,\"5879\":1,\"5880\":4,\"5881\":1,\"5882\":4,\"5883\":5,\"5884\":0,\"5885\":0,\"5886\":3,\"5887\":3,\"5888\":3,\"5889\":3,\"5890\":3,\"5891\":1,\"5892\":5,\"5893\":1,\"5894\":1,\"5895\":4,\"5896\":1,\"5897\":4,\"5898\":1,\"5899\":4,\"5900\":0,\"5901\":4,\"5902\":0,\"5903\":3,\"5904\":3,\"5905\":5,\"5906\":5,\"5907\":1,\"5908\":3,\"5909\":2,\"5910\":0,\"5911\":3,\"5912\":4,\"5913\":5,\"5914\":5,\"5915\":4,\"5916\":3,\"5917\":3,\"5918\":3,\"5919\":1,\"5920\":3,\"5921\":4,\"5922\":3,\"5923\":0,\"5924\":4,\"5925\":1,\"5926\":5,\"5927\":5,\"5928\":3,\"5929\":5,\"5930\":4,\"5931\":3,\"5932\":1,\"5933\":4,\"5934\":2,\"5935\":2,\"5936\":2,\"5937\":3,\"5938\":4,\"5939\":4,\"5940\":4,\"5941\":4,\"5942\":4,\"5943\":1,\"5944\":4,\"5945\":3,\"5946\":4,\"5947\":4,\"5948\":4,\"5949\":5,\"5950\":5,\"5951\":4,\"5952\":3,\"5953\":5,\"5954\":5,\"5955\":4,\"5956\":5,\"5957\":5,\"5958\":4,\"5959\":5,\"5960\":0,\"5961\":3,\"5962\":3,\"5963\":4,\"5964\":4,\"5965\":1,\"5966\":5,\"5967\":5,\"5968\":3,\"5969\":5,\"5970\":4,\"5971\":3,\"5972\":3,\"5973\":3,\"5974\":3,\"5975\":0,\"5976\":5,\"5977\":0,\"5978\":3,\"5979\":5,\"5980\":1,\"5981\":4,\"5982\":2,\"5983\":3,\"5984\":0,\"5985\":0,\"5986\":0,\"5987\":0,\"5988\":0,\"5989\":0,\"5990\":3,\"5991\":3,\"5992\":5,\"5993\":1,\"5994\":1,\"5995\":1,\"5996\":2,\"5997\":4,\"5998\":3,\"5999\":4,\"6000\":5,\"6001\":3,\"6002\":4,\"6003\":3,\"6004\":0,\"6005\":3,\"6006\":0,\"6007\":0,\"6008\":4,\"6009\":3,\"6010\":2,\"6011\":2,\"6012\":5,\"6013\":1,\"6014\":0,\"6015\":3,\"6016\":3,\"6017\":3,\"6018\":5,\"6019\":5,\"6020\":3,\"6021\":4,\"6022\":5,\"6023\":0,\"6024\":1,\"6025\":1,\"6026\":3,\"6027\":3,\"6028\":5,\"6029\":2,\"6030\":3,\"6031\":2,\"6032\":5,\"6033\":2,\"6034\":5,\"6035\":4,\"6036\":0,\"6037\":0,\"6038\":1,\"6039\":2,\"6040\":0,\"6041\":3,\"6042\":3,\"6043\":2,\"6044\":1,\"6045\":0,\"6046\":1,\"6047\":1,\"6048\":3,\"6049\":5,\"6050\":3,\"6051\":1,\"6052\":5,\"6053\":0,\"6054\":5,\"6055\":4,\"6056\":3,\"6057\":4,\"6058\":2,\"6059\":3,\"6060\":3,\"6061\":1,\"6062\":0,\"6063\":5,\"6064\":5,\"6065\":1,\"6066\":3,\"6067\":5,\"6068\":5,\"6069\":4,\"6070\":2,\"6071\":3,\"6072\":5,\"6073\":5,\"6074\":1,\"6075\":3,\"6076\":4,\"6077\":0,\"6078\":5,\"6079\":0,\"6080\":0,\"6081\":3,\"6082\":1,\"6083\":0,\"6084\":1,\"6085\":3,\"6086\":4,\"6087\":1,\"6088\":5,\"6089\":5,\"6090\":0,\"6091\":5,\"6092\":1,\"6093\":1,\"6094\":1,\"6095\":3,\"6096\":1,\"6097\":4,\"6098\":5,\"6099\":2,\"6100\":1,\"6101\":0,\"6102\":0,\"6103\":2,\"6104\":0,\"6105\":2,\"6106\":0,\"6107\":3,\"6108\":1,\"6109\":1,\"6110\":0,\"6111\":1,\"6112\":4,\"6113\":5,\"6114\":4,\"6115\":0,\"6116\":4,\"6117\":4,\"6118\":5,\"6119\":5,\"6120\":5,\"6121\":0,\"6122\":3,\"6123\":5,\"6124\":1,\"6125\":5,\"6126\":1,\"6127\":1,\"6128\":1,\"6129\":0,\"6130\":0,\"6131\":0,\"6132\":1,\"6133\":1,\"6134\":2,\"6135\":2,\"6136\":5,\"6137\":1,\"6138\":0,\"6139\":4,\"6140\":1,\"6141\":3,\"6142\":4,\"6143\":5,\"6144\":4,\"6145\":2,\"6146\":3,\"6147\":1,\"6148\":1,\"6149\":4,\"6150\":2,\"6151\":3,\"6152\":3,\"6153\":2,\"6154\":1,\"6155\":0,\"6156\":5,\"6157\":0,\"6158\":2,\"6159\":0,\"6160\":1,\"6161\":0,\"6162\":0,\"6163\":0,\"6164\":3,\"6165\":1,\"6166\":1,\"6167\":1,\"6168\":3,\"6169\":2,\"6170\":3,\"6171\":2,\"6172\":1,\"6173\":1,\"6174\":1,\"6175\":0,\"6176\":0,\"6177\":0,\"6178\":4,\"6179\":4,\"6180\":5,\"6181\":0,\"6182\":0,\"6183\":3,\"6184\":0,\"6185\":3,\"6186\":4,\"6187\":0,\"6188\":1,\"6189\":0,\"6190\":4,\"6191\":4,\"6192\":3,\"6193\":3,\"6194\":0,\"6195\":2,\"6196\":4,\"6197\":3,\"6198\":1,\"6199\":2,\"6200\":0,\"6201\":5,\"6202\":1,\"6203\":3,\"6204\":5,\"6205\":0,\"6206\":5,\"6207\":3,\"6208\":1,\"6209\":3,\"6210\":3,\"6211\":0,\"6212\":1,\"6213\":1,\"6214\":0,\"6215\":5,\"6216\":1,\"6217\":2,\"6218\":5,\"6219\":0,\"6220\":5,\"6221\":5,\"6222\":5,\"6223\":4,\"6224\":5,\"6225\":0,\"6226\":0,\"6227\":4,\"6228\":3,\"6229\":3,\"6230\":4,\"6231\":4,\"6232\":0,\"6233\":1,\"6234\":5,\"6235\":2,\"6236\":1,\"6237\":4,\"6238\":3,\"6239\":3,\"6240\":2,\"6241\":5,\"6242\":0,\"6243\":1,\"6244\":0,\"6245\":2,\"6246\":2,\"6247\":5,\"6248\":1,\"6249\":5,\"6250\":3,\"6251\":3,\"6252\":3,\"6253\":0,\"6254\":5,\"6255\":5,\"6256\":5,\"6257\":0,\"6258\":4,\"6259\":5,\"6260\":4,\"6261\":1,\"6262\":4,\"6263\":1,\"6264\":1,\"6265\":1,\"6266\":0,\"6267\":4,\"6268\":4,\"6269\":1,\"6270\":5,\"6271\":1,\"6272\":2,\"6273\":5,\"6274\":3,\"6275\":3,\"6276\":3,\"6277\":2,\"6278\":5,\"6279\":3,\"6280\":5,\"6281\":1,\"6282\":4,\"6283\":3,\"6284\":3,\"6285\":3,\"6286\":3,\"6287\":3,\"6288\":3,\"6289\":1,\"6290\":5,\"6291\":1,\"6292\":1,\"6293\":5,\"6294\":5,\"6295\":0,\"6296\":0,\"6297\":2,\"6298\":2,\"6299\":0,\"6300\":0,\"6301\":3,\"6302\":4,\"6303\":4,\"6304\":0,\"6305\":2,\"6306\":3,\"6307\":4,\"6308\":0,\"6309\":4,\"6310\":5,\"6311\":3,\"6312\":1,\"6313\":2,\"6314\":5,\"6315\":3,\"6316\":3,\"6317\":3,\"6318\":3,\"6319\":5,\"6320\":3,\"6321\":3,\"6322\":3,\"6323\":0,\"6324\":5,\"6325\":0,\"6326\":3,\"6327\":3,\"6328\":4,\"6329\":0,\"6330\":0,\"6331\":3,\"6332\":3,\"6333\":0,\"6334\":5,\"6335\":3,\"6336\":4,\"6337\":2,\"6338\":3,\"6339\":0,\"6340\":0,\"6341\":0,\"6342\":3,\"6343\":3,\"6344\":0,\"6345\":0,\"6346\":0,\"6347\":2,\"6348\":3,\"6349\":2,\"6350\":5,\"6351\":5,\"6352\":3,\"6353\":2,\"6354\":0,\"6355\":5,\"6356\":5,\"6357\":0,\"6358\":0,\"6359\":4,\"6360\":4,\"6361\":5,\"6362\":4,\"6363\":0,\"6364\":0,\"6365\":5,\"6366\":5,\"6367\":0,\"6368\":4,\"6369\":3,\"6370\":0,\"6371\":0,\"6372\":1,\"6373\":3,\"6374\":5,\"6375\":0,\"6376\":4,\"6377\":0,\"6378\":0,\"6379\":0,\"6380\":0,\"6381\":3,\"6382\":3,\"6383\":2,\"6384\":4,\"6385\":0,\"6386\":5,\"6387\":2,\"6388\":0,\"6389\":0,\"6390\":3,\"6391\":4,\"6392\":3,\"6393\":3,\"6394\":5,\"6395\":0,\"6396\":0,\"6397\":3,\"6398\":4,\"6399\":3,\"6400\":3,\"6401\":4,\"6402\":2,\"6403\":1,\"6404\":2,\"6405\":3,\"6406\":5,\"6407\":0,\"6408\":3,\"6409\":4,\"6410\":2,\"6411\":0,\"6412\":1,\"6413\":5,\"6414\":0,\"6415\":0,\"6416\":1,\"6417\":3,\"6418\":4,\"6419\":3,\"6420\":1,\"6421\":0,\"6422\":3,\"6423\":5,\"6424\":2,\"6425\":5,\"6426\":0,\"6427\":0,\"6428\":0,\"6429\":5,\"6430\":5,\"6431\":5,\"6432\":5,\"6433\":5,\"6434\":3,\"6435\":2,\"6436\":0,\"6437\":3,\"6438\":5,\"6439\":3,\"6440\":3,\"6441\":2,\"6442\":1,\"6443\":4,\"6444\":0,\"6445\":4,\"6446\":5,\"6447\":1,\"6448\":1,\"6449\":1,\"6450\":1,\"6451\":3,\"6452\":0,\"6453\":0,\"6454\":3,\"6455\":5,\"6456\":2,\"6457\":4,\"6458\":0,\"6459\":3,\"6460\":3,\"6461\":0,\"6462\":3,\"6463\":3,\"6464\":5,\"6465\":2,\"6466\":1,\"6467\":5,\"6468\":5,\"6469\":1,\"6470\":4,\"6471\":5,\"6472\":5,\"6473\":3,\"6474\":1,\"6475\":0,\"6476\":1,\"6477\":1,\"6478\":1,\"6479\":1,\"6480\":0,\"6481\":1,\"6482\":5,\"6483\":3,\"6484\":1,\"6485\":1,\"6486\":0,\"6487\":1,\"6488\":0,\"6489\":0,\"6490\":1,\"6491\":0,\"6492\":1,\"6493\":1,\"6494\":1,\"6495\":1,\"6496\":5,\"6497\":3,\"6498\":3,\"6499\":3,\"6500\":1,\"6501\":0,\"6502\":1,\"6503\":4,\"6504\":3,\"6505\":1,\"6506\":3,\"6507\":4,\"6508\":5,\"6509\":0,\"6510\":1,\"6511\":0,\"6512\":2,\"6513\":5,\"6514\":0,\"6515\":0,\"6516\":0,\"6517\":1,\"6518\":4,\"6519\":1,\"6520\":3,\"6521\":5,\"6522\":2,\"6523\":4,\"6524\":1,\"6525\":4,\"6526\":0,\"6527\":2,\"6528\":0,\"6529\":4,\"6530\":1,\"6531\":3,\"6532\":5,\"6533\":3,\"6534\":4,\"6535\":0,\"6536\":1,\"6537\":2,\"6538\":2,\"6539\":4,\"6540\":3,\"6541\":0,\"6542\":1,\"6543\":2,\"6544\":0,\"6545\":4,\"6546\":4,\"6547\":5,\"6548\":1,\"6549\":5,\"6550\":1,\"6551\":1,\"6552\":0,\"6553\":0,\"6554\":0,\"6555\":2,\"6556\":3,\"6557\":0,\"6558\":4,\"6559\":3,\"6560\":2,\"6561\":3,\"6562\":0,\"6563\":0,\"6564\":0,\"6565\":0,\"6566\":0,\"6567\":0,\"6568\":1,\"6569\":1,\"6570\":0,\"6571\":3,\"6572\":1,\"6573\":0,\"6574\":3,\"6575\":4,\"6576\":3,\"6577\":3,\"6578\":0,\"6579\":2,\"6580\":0,\"6581\":3,\"6582\":4,\"6583\":0,\"6584\":0,\"6585\":1,\"6586\":4,\"6587\":0,\"6588\":4,\"6589\":3,\"6590\":4,\"6591\":3,\"6592\":1,\"6593\":0,\"6594\":1,\"6595\":5,\"6596\":0,\"6597\":3,\"6598\":3,\"6599\":2,\"6600\":2,\"6601\":3,\"6602\":1,\"6603\":1,\"6604\":2,\"6605\":2,\"6606\":0,\"6607\":4,\"6608\":4,\"6609\":0,\"6610\":0,\"6611\":0,\"6612\":3,\"6613\":1,\"6614\":4,\"6615\":3,\"6616\":5,\"6617\":1,\"6618\":2,\"6619\":2,\"6620\":0,\"6621\":0,\"6622\":0,\"6623\":5,\"6624\":4,\"6625\":5,\"6626\":2,\"6627\":0,\"6628\":3,\"6629\":3,\"6630\":5,\"6631\":5,\"6632\":0,\"6633\":3,\"6634\":3,\"6635\":1,\"6636\":3,\"6637\":2,\"6638\":1,\"6639\":2,\"6640\":2,\"6641\":1,\"6642\":1,\"6643\":0,\"6644\":3,\"6645\":2,\"6646\":5,\"6647\":3,\"6648\":1,\"6649\":1,\"6650\":5,\"6651\":3,\"6652\":5,\"6653\":2,\"6654\":2,\"6655\":0,\"6656\":1,\"6657\":2,\"6658\":2,\"6659\":2,\"6660\":3,\"6661\":4,\"6662\":4,\"6663\":1,\"6664\":2,\"6665\":0,\"6666\":0,\"6667\":0,\"6668\":3,\"6669\":2,\"6670\":5,\"6671\":5,\"6672\":5,\"6673\":1,\"6674\":2,\"6675\":2,\"6676\":2,\"6677\":2,\"6678\":0,\"6679\":1,\"6680\":1,\"6681\":1,\"6682\":2,\"6683\":2,\"6684\":1,\"6685\":0,\"6686\":1,\"6687\":3,\"6688\":3,\"6689\":4,\"6690\":3,\"6691\":3,\"6692\":1,\"6693\":5,\"6694\":5,\"6695\":1,\"6696\":0,\"6697\":0,\"6698\":0,\"6699\":3,\"6700\":0,\"6701\":1,\"6702\":3,\"6703\":1,\"6704\":5,\"6705\":4,\"6706\":3,\"6707\":3,\"6708\":2,\"6709\":3,\"6710\":3,\"6711\":2,\"6712\":3,\"6713\":0,\"6714\":2,\"6715\":2,\"6716\":0,\"6717\":2,\"6718\":3,\"6719\":0,\"6720\":1,\"6721\":4,\"6722\":1,\"6723\":3,\"6724\":3,\"6725\":2,\"6726\":4,\"6727\":5,\"6728\":1,\"6729\":0,\"6730\":1,\"6731\":4,\"6732\":3,\"6733\":0,\"6734\":1,\"6735\":0,\"6736\":0,\"6737\":1,\"6738\":1,\"6739\":0,\"6740\":5,\"6741\":3,\"6742\":0,\"6743\":2,\"6744\":0,\"6745\":4,\"6746\":4,\"6747\":0,\"6748\":0,\"6749\":0,\"6750\":5,\"6751\":4,\"6752\":3,\"6753\":4,\"6754\":4,\"6755\":3,\"6756\":4,\"6757\":4,\"6758\":4,\"6759\":3,\"6760\":4,\"6761\":1,\"6762\":5,\"6763\":0,\"6764\":4,\"6765\":0,\"6766\":1,\"6767\":0,\"6768\":5,\"6769\":0,\"6770\":3,\"6771\":4,\"6772\":4,\"6773\":1,\"6774\":2,\"6775\":3,\"6776\":2,\"6777\":3,\"6778\":0,\"6779\":0,\"6780\":3,\"6781\":1,\"6782\":3,\"6783\":4,\"6784\":3,\"6785\":3,\"6786\":1,\"6787\":1,\"6788\":0,\"6789\":1,\"6790\":0,\"6791\":4,\"6792\":1,\"6793\":4,\"6794\":2,\"6795\":2,\"6796\":3,\"6797\":0,\"6798\":3,\"6799\":5,\"6800\":4,\"6801\":5,\"6802\":5,\"6803\":0,\"6804\":1,\"6805\":3,\"6806\":4,\"6807\":4,\"6808\":0,\"6809\":3,\"6810\":3,\"6811\":4,\"6812\":1,\"6813\":2,\"6814\":5,\"6815\":0,\"6816\":1,\"6817\":3,\"6818\":3,\"6819\":4,\"6820\":4,\"6821\":1,\"6822\":0,\"6823\":2,\"6824\":4,\"6825\":1,\"6826\":1,\"6827\":1,\"6828\":3,\"6829\":2,\"6830\":3,\"6831\":0,\"6832\":5,\"6833\":4,\"6834\":5,\"6835\":0,\"6836\":5,\"6837\":3,\"6838\":5,\"6839\":1,\"6840\":1,\"6841\":5,\"6842\":5,\"6843\":3,\"6844\":0,\"6845\":3,\"6846\":4,\"6847\":1,\"6848\":1,\"6849\":4,\"6850\":1,\"6851\":1,\"6852\":5,\"6853\":0,\"6854\":1,\"6855\":3,\"6856\":5,\"6857\":1,\"6858\":3,\"6859\":1,\"6860\":0,\"6861\":1,\"6862\":4,\"6863\":3,\"6864\":1,\"6865\":0,\"6866\":5,\"6867\":1,\"6868\":1,\"6869\":1,\"6870\":4,\"6871\":0,\"6872\":5,\"6873\":3,\"6874\":4,\"6875\":5,\"6876\":4,\"6877\":1,\"6878\":0,\"6879\":4,\"6880\":4,\"6881\":3,\"6882\":4,\"6883\":4,\"6884\":2,\"6885\":5,\"6886\":0,\"6887\":1,\"6888\":1,\"6889\":1,\"6890\":3,\"6891\":0,\"6892\":4,\"6893\":0,\"6894\":0,\"6895\":3,\"6896\":0,\"6897\":4,\"6898\":3,\"6899\":0,\"6900\":3,\"6901\":3,\"6902\":4,\"6903\":1,\"6904\":1,\"6905\":5,\"6906\":0,\"6907\":3,\"6908\":4,\"6909\":5,\"6910\":0,\"6911\":0,\"6912\":5,\"6913\":2,\"6914\":0,\"6915\":3,\"6916\":3,\"6917\":5,\"6918\":1,\"6919\":5,\"6920\":0,\"6921\":0,\"6922\":3,\"6923\":0,\"6924\":4,\"6925\":0,\"6926\":0,\"6927\":4,\"6928\":1,\"6929\":1,\"6930\":1,\"6931\":0,\"6932\":5,\"6933\":5,\"6934\":5,\"6935\":3,\"6936\":1,\"6937\":5,\"6938\":5,\"6939\":5,\"6940\":1,\"6941\":4,\"6942\":0,\"6943\":1,\"6944\":3,\"6945\":2,\"6946\":0,\"6947\":5,\"6948\":3,\"6949\":1,\"6950\":4,\"6951\":1,\"6952\":4,\"6953\":5,\"6954\":4,\"6955\":0,\"6956\":0,\"6957\":0,\"6958\":5,\"6959\":5,\"6960\":0,\"6961\":0,\"6962\":5,\"6963\":1,\"6964\":4,\"6965\":3,\"6966\":3,\"6967\":2,\"6968\":1,\"6969\":2,\"6970\":1,\"6971\":5,\"6972\":5,\"6973\":1,\"6974\":4,\"6975\":3,\"6976\":3,\"6977\":4,\"6978\":2,\"6979\":3,\"6980\":3,\"6981\":0,\"6982\":4,\"6983\":3,\"6984\":3,\"6985\":4,\"6986\":5,\"6987\":3,\"6988\":3,\"6989\":5,\"6990\":5,\"6991\":3,\"6992\":2,\"6993\":3,\"6994\":1,\"6995\":0,\"6996\":0,\"6997\":3,\"6998\":3,\"6999\":1,\"7000\":1,\"7001\":2,\"7002\":5,\"7003\":5,\"7004\":0,\"7005\":3,\"7006\":5,\"7007\":4,\"7008\":4,\"7009\":4,\"7010\":5,\"7011\":2,\"7012\":3,\"7013\":3,\"7014\":3,\"7015\":2,\"7016\":2,\"7017\":4,\"7018\":3,\"7019\":3,\"7020\":4,\"7021\":1,\"7022\":0,\"7023\":5,\"7024\":2,\"7025\":3,\"7026\":4,\"7027\":0,\"7028\":4,\"7029\":5,\"7030\":0,\"7031\":5,\"7032\":0,\"7033\":3,\"7034\":3,\"7035\":4,\"7036\":3,\"7037\":3,\"7038\":2,\"7039\":4,\"7040\":0,\"7041\":4,\"7042\":4,\"7043\":5,\"7044\":1,\"7045\":5,\"7046\":5,\"7047\":4,\"7048\":1,\"7049\":3,\"7050\":4,\"7051\":5,\"7052\":0,\"7053\":4,\"7054\":3,\"7055\":0,\"7056\":4,\"7057\":4,\"7058\":0,\"7059\":3,\"7060\":0,\"7061\":5,\"7062\":5,\"7063\":0,\"7064\":3,\"7065\":1,\"7066\":3,\"7067\":3,\"7068\":2,\"7069\":4,\"7070\":5,\"7071\":4,\"7072\":0,\"7073\":1,\"7074\":0,\"7075\":1,\"7076\":2,\"7077\":1,\"7078\":5,\"7079\":4,\"7080\":3,\"7081\":5,\"7082\":4,\"7083\":5,\"7084\":3,\"7085\":5,\"7086\":5,\"7087\":5,\"7088\":4,\"7089\":4,\"7090\":1,\"7091\":1,\"7092\":1,\"7093\":5,\"7094\":0,\"7095\":3,\"7096\":5,\"7097\":5,\"7098\":5,\"7099\":1,\"7100\":5,\"7101\":0,\"7102\":0,\"7103\":5,\"7104\":0,\"7105\":0,\"7106\":4,\"7107\":5,\"7108\":0,\"7109\":0,\"7110\":0,\"7111\":5,\"7112\":4,\"7113\":4,\"7114\":1,\"7115\":4,\"7116\":0,\"7117\":5,\"7118\":5,\"7119\":0,\"7120\":1,\"7121\":0,\"7122\":0,\"7123\":3,\"7124\":5,\"7125\":0,\"7126\":3,\"7127\":3,\"7128\":1,\"7129\":5,\"7130\":0,\"7131\":5,\"7132\":3,\"7133\":5,\"7134\":1,\"7135\":0,\"7136\":1,\"7137\":0,\"7138\":1,\"7139\":1,\"7140\":1,\"7141\":4},\"max treat\":{\"0\":4,\"1\":5,\"2\":0,\"3\":0,\"4\":1,\"5\":0,\"6\":1,\"7\":0,\"8\":3,\"9\":0,\"10\":0,\"11\":5,\"12\":0,\"13\":4,\"14\":3,\"15\":0,\"16\":0,\"17\":5,\"18\":0,\"19\":5,\"20\":4,\"21\":5,\"22\":3,\"23\":1,\"24\":0,\"25\":0,\"26\":0,\"27\":3,\"28\":2,\"29\":2,\"30\":4,\"31\":4,\"32\":0,\"33\":0,\"34\":0,\"35\":0,\"36\":0,\"37\":0,\"38\":2,\"39\":2,\"40\":2,\"41\":3,\"42\":0,\"43\":2,\"44\":1,\"45\":0,\"46\":1,\"47\":0,\"48\":0,\"49\":1,\"50\":0,\"51\":4,\"52\":1,\"53\":2,\"54\":2,\"55\":0,\"56\":0,\"57\":4,\"58\":0,\"59\":1,\"60\":2,\"61\":2,\"62\":2,\"63\":4,\"64\":0,\"65\":1,\"66\":1,\"67\":3,\"68\":0,\"69\":0,\"70\":2,\"71\":5,\"72\":1,\"73\":4,\"74\":0,\"75\":0,\"76\":2,\"77\":0,\"78\":3,\"79\":0,\"80\":0,\"81\":2,\"82\":3,\"83\":2,\"84\":2,\"85\":0,\"86\":2,\"87\":1,\"88\":0,\"89\":3,\"90\":2,\"91\":0,\"92\":2,\"93\":0,\"94\":4,\"95\":0,\"96\":4,\"97\":4,\"98\":0,\"99\":1,\"100\":1,\"101\":1,\"102\":0,\"103\":1,\"104\":1,\"105\":1,\"106\":0,\"107\":5,\"108\":0,\"109\":4,\"110\":4,\"111\":4,\"112\":0,\"113\":0,\"114\":0,\"115\":0,\"116\":0,\"117\":3,\"118\":2,\"119\":2,\"120\":5,\"121\":5,\"122\":4,\"123\":1,\"124\":4,\"125\":4,\"126\":5,\"127\":0,\"128\":2,\"129\":0,\"130\":0,\"131\":4,\"132\":2,\"133\":2,\"134\":5,\"135\":0,\"136\":0,\"137\":0,\"138\":0,\"139\":1,\"140\":0,\"141\":4,\"142\":0,\"143\":0,\"144\":0,\"145\":0,\"146\":0,\"147\":4,\"148\":0,\"149\":1,\"150\":4,\"151\":1,\"152\":0,\"153\":3,\"154\":3,\"155\":2,\"156\":2,\"157\":0,\"158\":2,\"159\":3,\"160\":1,\"161\":0,\"162\":5,\"163\":1,\"164\":4,\"165\":1,\"166\":4,\"167\":4,\"168\":2,\"169\":0,\"170\":5,\"171\":1,\"172\":4,\"173\":2,\"174\":5,\"175\":0,\"176\":4,\"177\":0,\"178\":1,\"179\":1,\"180\":0,\"181\":2,\"182\":5,\"183\":2,\"184\":1,\"185\":0,\"186\":0,\"187\":0,\"188\":0,\"189\":2,\"190\":4,\"191\":5,\"192\":0,\"193\":3,\"194\":1,\"195\":5,\"196\":0,\"197\":1,\"198\":4,\"199\":1,\"200\":4,\"201\":2,\"202\":4,\"203\":0,\"204\":4,\"205\":0,\"206\":0,\"207\":0,\"208\":0,\"209\":0,\"210\":5,\"211\":1,\"212\":4,\"213\":5,\"214\":0,\"215\":3,\"216\":0,\"217\":2,\"218\":1,\"219\":2,\"220\":0,\"221\":2,\"222\":0,\"223\":0,\"224\":2,\"225\":2,\"226\":3,\"227\":3,\"228\":0,\"229\":1,\"230\":2,\"231\":3,\"232\":2,\"233\":2,\"234\":3,\"235\":2,\"236\":4,\"237\":2,\"238\":4,\"239\":3,\"240\":3,\"241\":3,\"242\":4,\"243\":2,\"244\":1,\"245\":3,\"246\":0,\"247\":5,\"248\":5,\"249\":5,\"250\":4,\"251\":0,\"252\":2,\"253\":1,\"254\":0,\"255\":0,\"256\":4,\"257\":0,\"258\":1,\"259\":0,\"260\":0,\"261\":4,\"262\":5,\"263\":0,\"264\":0,\"265\":4,\"266\":4,\"267\":4,\"268\":4,\"269\":4,\"270\":0,\"271\":1,\"272\":3,\"273\":0,\"274\":1,\"275\":5,\"276\":1,\"277\":1,\"278\":1,\"279\":4,\"280\":0,\"281\":2,\"282\":5,\"283\":2,\"284\":0,\"285\":2,\"286\":0,\"287\":0,\"288\":2,\"289\":0,\"290\":0,\"291\":0,\"292\":5,\"293\":0,\"294\":1,\"295\":4,\"296\":1,\"297\":1,\"298\":0,\"299\":0,\"300\":5,\"301\":3,\"302\":0,\"303\":0,\"304\":1,\"305\":0,\"306\":1,\"307\":0,\"308\":0,\"309\":0,\"310\":0,\"311\":1,\"312\":0,\"313\":1,\"314\":1,\"315\":1,\"316\":1,\"317\":3,\"318\":1,\"319\":1,\"320\":1,\"321\":1,\"322\":0,\"323\":1,\"324\":5,\"325\":0,\"326\":0,\"327\":2,\"328\":2,\"329\":4,\"330\":0,\"331\":3,\"332\":3,\"333\":0,\"334\":2,\"335\":2,\"336\":0,\"337\":1,\"338\":0,\"339\":1,\"340\":0,\"341\":3,\"342\":2,\"343\":5,\"344\":4,\"345\":2,\"346\":3,\"347\":3,\"348\":4,\"349\":0,\"350\":0,\"351\":0,\"352\":1,\"353\":1,\"354\":0,\"355\":0,\"356\":1,\"357\":2,\"358\":0,\"359\":5,\"360\":0,\"361\":0,\"362\":2,\"363\":3,\"364\":1,\"365\":0,\"366\":0,\"367\":0,\"368\":5,\"369\":3,\"370\":0,\"371\":1,\"372\":0,\"373\":3,\"374\":4,\"375\":1,\"376\":1,\"377\":0,\"378\":5,\"379\":0,\"380\":0,\"381\":1,\"382\":0,\"383\":1,\"384\":1,\"385\":0,\"386\":0,\"387\":2,\"388\":0,\"389\":0,\"390\":0,\"391\":4,\"392\":0,\"393\":0,\"394\":0,\"395\":0,\"396\":4,\"397\":4,\"398\":4,\"399\":4,\"400\":0,\"401\":4,\"402\":4,\"403\":2,\"404\":0,\"405\":0,\"406\":5,\"407\":2,\"408\":0,\"409\":0,\"410\":0,\"411\":3,\"412\":1,\"413\":2,\"414\":0,\"415\":2,\"416\":2,\"417\":2,\"418\":0,\"419\":4,\"420\":0,\"421\":2,\"422\":5,\"423\":0,\"424\":0,\"425\":2,\"426\":0,\"427\":0,\"428\":5,\"429\":0,\"430\":1,\"431\":0,\"432\":0,\"433\":0,\"434\":2,\"435\":2,\"436\":0,\"437\":3,\"438\":2,\"439\":0,\"440\":0,\"441\":0,\"442\":0,\"443\":1,\"444\":1,\"445\":0,\"446\":4,\"447\":0,\"448\":4,\"449\":1,\"450\":0,\"451\":2,\"452\":2,\"453\":0,\"454\":0,\"455\":2,\"456\":4,\"457\":1,\"458\":2,\"459\":0,\"460\":0,\"461\":0,\"462\":4,\"463\":3,\"464\":4,\"465\":4,\"466\":3,\"467\":3,\"468\":0,\"469\":0,\"470\":4,\"471\":3,\"472\":0,\"473\":4,\"474\":2,\"475\":1,\"476\":0,\"477\":0,\"478\":0,\"479\":0,\"480\":0,\"481\":0,\"482\":0,\"483\":0,\"484\":0,\"485\":1,\"486\":0,\"487\":2,\"488\":2,\"489\":1,\"490\":1,\"491\":0,\"492\":3,\"493\":0,\"494\":0,\"495\":3,\"496\":0,\"497\":0,\"498\":5,\"499\":5,\"500\":5,\"501\":0,\"502\":0,\"503\":5,\"504\":5,\"505\":3,\"506\":3,\"507\":3,\"508\":3,\"509\":1,\"510\":3,\"511\":4,\"512\":4,\"513\":3,\"514\":3,\"515\":5,\"516\":3,\"517\":3,\"518\":2,\"519\":2,\"520\":4,\"521\":3,\"522\":1,\"523\":3,\"524\":3,\"525\":3,\"526\":3,\"527\":3,\"528\":3,\"529\":0,\"530\":3,\"531\":3,\"532\":0,\"533\":0,\"534\":2,\"535\":3,\"536\":4,\"537\":1,\"538\":2,\"539\":2,\"540\":0,\"541\":1,\"542\":1,\"543\":0,\"544\":4,\"545\":0,\"546\":2,\"547\":3,\"548\":5,\"549\":4,\"550\":4,\"551\":1,\"552\":0,\"553\":2,\"554\":2,\"555\":0,\"556\":0,\"557\":3,\"558\":4,\"559\":0,\"560\":0,\"561\":1,\"562\":0,\"563\":3,\"564\":3,\"565\":0,\"566\":3,\"567\":2,\"568\":0,\"569\":5,\"570\":0,\"571\":1,\"572\":0,\"573\":1,\"574\":4,\"575\":1,\"576\":4,\"577\":3,\"578\":5,\"579\":1,\"580\":4,\"581\":4,\"582\":4,\"583\":0,\"584\":1,\"585\":0,\"586\":3,\"587\":4,\"588\":4,\"589\":0,\"590\":0,\"591\":4,\"592\":3,\"593\":3,\"594\":0,\"595\":0,\"596\":0,\"597\":0,\"598\":3,\"599\":0,\"600\":0,\"601\":0,\"602\":5,\"603\":3,\"604\":4,\"605\":0,\"606\":3,\"607\":3,\"608\":4,\"609\":0,\"610\":5,\"611\":1,\"612\":5,\"613\":4,\"614\":0,\"615\":3,\"616\":0,\"617\":3,\"618\":4,\"619\":1,\"620\":1,\"621\":3,\"622\":5,\"623\":2,\"624\":5,\"625\":0,\"626\":1,\"627\":1,\"628\":0,\"629\":0,\"630\":2,\"631\":4,\"632\":5,\"633\":0,\"634\":1,\"635\":0,\"636\":0,\"637\":2,\"638\":0,\"639\":2,\"640\":0,\"641\":1,\"642\":0,\"643\":0,\"644\":3,\"645\":3,\"646\":5,\"647\":3,\"648\":2,\"649\":2,\"650\":2,\"651\":5,\"652\":0,\"653\":0,\"654\":1,\"655\":0,\"656\":0,\"657\":5,\"658\":2,\"659\":1,\"660\":0,\"661\":4,\"662\":0,\"663\":4,\"664\":0,\"665\":0,\"666\":0,\"667\":4,\"668\":3,\"669\":4,\"670\":1,\"671\":1,\"672\":1,\"673\":4,\"674\":4,\"675\":1,\"676\":0,\"677\":0,\"678\":2,\"679\":4,\"680\":4,\"681\":0,\"682\":4,\"683\":0,\"684\":0,\"685\":3,\"686\":0,\"687\":5,\"688\":5,\"689\":0,\"690\":0,\"691\":0,\"692\":1,\"693\":0,\"694\":1,\"695\":1,\"696\":3,\"697\":0,\"698\":0,\"699\":1,\"700\":4,\"701\":1,\"702\":1,\"703\":5,\"704\":1,\"705\":1,\"706\":0,\"707\":1,\"708\":0,\"709\":0,\"710\":0,\"711\":1,\"712\":0,\"713\":0,\"714\":0,\"715\":0,\"716\":1,\"717\":1,\"718\":0,\"719\":1,\"720\":1,\"721\":1,\"722\":1,\"723\":0,\"724\":0,\"725\":0,\"726\":5,\"727\":0,\"728\":3,\"729\":1,\"730\":0,\"731\":5,\"732\":0,\"733\":1,\"734\":3,\"735\":0,\"736\":0,\"737\":0,\"738\":2,\"739\":0,\"740\":0,\"741\":0,\"742\":3,\"743\":5,\"744\":1,\"745\":1,\"746\":0,\"747\":2,\"748\":0,\"749\":0,\"750\":0,\"751\":0,\"752\":4,\"753\":4,\"754\":0,\"755\":0,\"756\":0,\"757\":0,\"758\":0,\"759\":4,\"760\":1,\"761\":0,\"762\":2,\"763\":0,\"764\":2,\"765\":0,\"766\":4,\"767\":2,\"768\":0,\"769\":4,\"770\":0,\"771\":0,\"772\":5,\"773\":2,\"774\":1,\"775\":0,\"776\":0,\"777\":0,\"778\":5,\"779\":0,\"780\":3,\"781\":1,\"782\":4,\"783\":4,\"784\":5,\"785\":2,\"786\":2,\"787\":5,\"788\":0,\"789\":0,\"790\":0,\"791\":0,\"792\":5,\"793\":1,\"794\":4,\"795\":1,\"796\":2,\"797\":2,\"798\":0,\"799\":0,\"800\":0,\"801\":0,\"802\":0,\"803\":5,\"804\":1,\"805\":2,\"806\":1,\"807\":0,\"808\":0,\"809\":0,\"810\":4,\"811\":0,\"812\":5,\"813\":0,\"814\":0,\"815\":0,\"816\":1,\"817\":1,\"818\":0,\"819\":1,\"820\":1,\"821\":4,\"822\":3,\"823\":0,\"824\":2,\"825\":0,\"826\":0,\"827\":0,\"828\":0,\"829\":0,\"830\":4,\"831\":0,\"832\":0,\"833\":0,\"834\":5,\"835\":2,\"836\":5,\"837\":4,\"838\":1,\"839\":0,\"840\":3,\"841\":0,\"842\":3,\"843\":0,\"844\":0,\"845\":4,\"846\":0,\"847\":0,\"848\":4,\"849\":4,\"850\":0,\"851\":4,\"852\":4,\"853\":4,\"854\":1,\"855\":0,\"856\":1,\"857\":4,\"858\":0,\"859\":3,\"860\":0,\"861\":0,\"862\":5,\"863\":0,\"864\":0,\"865\":2,\"866\":5,\"867\":0,\"868\":5,\"869\":1,\"870\":1,\"871\":0,\"872\":1,\"873\":1,\"874\":0,\"875\":0,\"876\":0,\"877\":0,\"878\":3,\"879\":1,\"880\":1,\"881\":2,\"882\":1,\"883\":0,\"884\":0,\"885\":4,\"886\":5,\"887\":0,\"888\":1,\"889\":1,\"890\":0,\"891\":5,\"892\":4,\"893\":0,\"894\":1,\"895\":1,\"896\":1,\"897\":1,\"898\":1,\"899\":1,\"900\":1,\"901\":0,\"902\":0,\"903\":4,\"904\":3,\"905\":3,\"906\":3,\"907\":0,\"908\":3,\"909\":4,\"910\":0,\"911\":3,\"912\":3,\"913\":2,\"914\":0,\"915\":1,\"916\":1,\"917\":1,\"918\":1,\"919\":1,\"920\":1,\"921\":3,\"922\":5,\"923\":3,\"924\":5,\"925\":0,\"926\":4,\"927\":2,\"928\":3,\"929\":3,\"930\":5,\"931\":3,\"932\":5,\"933\":5,\"934\":3,\"935\":3,\"936\":0,\"937\":0,\"938\":0,\"939\":5,\"940\":5,\"941\":0,\"942\":0,\"943\":4,\"944\":1,\"945\":4,\"946\":0,\"947\":0,\"948\":4,\"949\":0,\"950\":0,\"951\":4,\"952\":5,\"953\":1,\"954\":3,\"955\":1,\"956\":0,\"957\":1,\"958\":3,\"959\":3,\"960\":1,\"961\":1,\"962\":1,\"963\":1,\"964\":1,\"965\":0,\"966\":4,\"967\":4,\"968\":0,\"969\":4,\"970\":1,\"971\":1,\"972\":0,\"973\":1,\"974\":5,\"975\":2,\"976\":1,\"977\":3,\"978\":4,\"979\":0,\"980\":3,\"981\":1,\"982\":0,\"983\":0,\"984\":0,\"985\":0,\"986\":2,\"987\":0,\"988\":3,\"989\":0,\"990\":4,\"991\":4,\"992\":3,\"993\":5,\"994\":1,\"995\":0,\"996\":0,\"997\":0,\"998\":3,\"999\":1,\"1000\":0,\"1001\":1,\"1002\":4,\"1003\":4,\"1004\":0,\"1005\":0,\"1006\":3,\"1007\":5,\"1008\":5,\"1009\":4,\"1010\":4,\"1011\":1,\"1012\":3,\"1013\":0,\"1014\":4,\"1015\":0,\"1016\":4,\"1017\":4,\"1018\":4,\"1019\":0,\"1020\":4,\"1021\":0,\"1022\":4,\"1023\":4,\"1024\":4,\"1025\":4,\"1026\":4,\"1027\":5,\"1028\":1,\"1029\":1,\"1030\":0,\"1031\":0,\"1032\":0,\"1033\":5,\"1034\":0,\"1035\":1,\"1036\":5,\"1037\":5,\"1038\":0,\"1039\":0,\"1040\":1,\"1041\":5,\"1042\":0,\"1043\":1,\"1044\":2,\"1045\":5,\"1046\":4,\"1047\":0,\"1048\":4,\"1049\":0,\"1050\":0,\"1051\":5,\"1052\":0,\"1053\":3,\"1054\":2,\"1055\":5,\"1056\":1,\"1057\":1,\"1058\":0,\"1059\":2,\"1060\":0,\"1061\":1,\"1062\":0,\"1063\":4,\"1064\":1,\"1065\":1,\"1066\":2,\"1067\":0,\"1068\":0,\"1069\":4,\"1070\":4,\"1071\":1,\"1072\":0,\"1073\":2,\"1074\":5,\"1075\":2,\"1076\":0,\"1077\":3,\"1078\":1,\"1079\":1,\"1080\":4,\"1081\":1,\"1082\":4,\"1083\":4,\"1084\":4,\"1085\":1,\"1086\":1,\"1087\":4,\"1088\":2,\"1089\":0,\"1090\":4,\"1091\":3,\"1092\":0,\"1093\":0,\"1094\":5,\"1095\":0,\"1096\":2,\"1097\":0,\"1098\":0,\"1099\":0,\"1100\":1,\"1101\":3,\"1102\":2,\"1103\":1,\"1104\":0,\"1105\":2,\"1106\":3,\"1107\":2,\"1108\":2,\"1109\":1,\"1110\":0,\"1111\":3,\"1112\":0,\"1113\":4,\"1114\":3,\"1115\":3,\"1116\":1,\"1117\":5,\"1118\":3,\"1119\":1,\"1120\":5,\"1121\":0,\"1122\":5,\"1123\":0,\"1124\":2,\"1125\":0,\"1126\":0,\"1127\":0,\"1128\":2,\"1129\":3,\"1130\":0,\"1131\":0,\"1132\":1,\"1133\":3,\"1134\":4,\"1135\":0,\"1136\":1,\"1137\":1,\"1138\":0,\"1139\":3,\"1140\":1,\"1141\":0,\"1142\":0,\"1143\":4,\"1144\":1,\"1145\":0,\"1146\":1,\"1147\":1,\"1148\":1,\"1149\":2,\"1150\":0,\"1151\":0,\"1152\":0,\"1153\":0,\"1154\":0,\"1155\":3,\"1156\":0,\"1157\":0,\"1158\":2,\"1159\":0,\"1160\":0,\"1161\":1,\"1162\":1,\"1163\":1,\"1164\":1,\"1165\":4,\"1166\":3,\"1167\":3,\"1168\":4,\"1169\":2,\"1170\":2,\"1171\":2,\"1172\":4,\"1173\":0,\"1174\":0,\"1175\":1,\"1176\":2,\"1177\":2,\"1178\":3,\"1179\":4,\"1180\":3,\"1181\":4,\"1182\":0,\"1183\":1,\"1184\":1,\"1185\":3,\"1186\":1,\"1187\":5,\"1188\":0,\"1189\":3,\"1190\":1,\"1191\":0,\"1192\":2,\"1193\":3,\"1194\":0,\"1195\":0,\"1196\":0,\"1197\":5,\"1198\":1,\"1199\":1,\"1200\":0,\"1201\":0,\"1202\":2,\"1203\":1,\"1204\":0,\"1205\":0,\"1206\":3,\"1207\":5,\"1208\":1,\"1209\":1,\"1210\":1,\"1211\":1,\"1212\":0,\"1213\":1,\"1214\":1,\"1215\":4,\"1216\":1,\"1217\":1,\"1218\":1,\"1219\":5,\"1220\":2,\"1221\":2,\"1222\":2,\"1223\":3,\"1224\":0,\"1225\":0,\"1226\":4,\"1227\":3,\"1228\":3,\"1229\":2,\"1230\":2,\"1231\":2,\"1232\":0,\"1233\":0,\"1234\":1,\"1235\":4,\"1236\":1,\"1237\":2,\"1238\":2,\"1239\":0,\"1240\":2,\"1241\":2,\"1242\":0,\"1243\":1,\"1244\":2,\"1245\":2,\"1246\":4,\"1247\":4,\"1248\":1,\"1249\":1,\"1250\":4,\"1251\":2,\"1252\":2,\"1253\":2,\"1254\":0,\"1255\":2,\"1256\":4,\"1257\":5,\"1258\":0,\"1259\":2,\"1260\":2,\"1261\":2,\"1262\":1,\"1263\":1,\"1264\":1,\"1265\":1,\"1266\":1,\"1267\":1,\"1268\":1,\"1269\":5,\"1270\":1,\"1271\":1,\"1272\":2,\"1273\":4,\"1274\":4,\"1275\":2,\"1276\":2,\"1277\":2,\"1278\":2,\"1279\":2,\"1280\":2,\"1281\":0,\"1282\":0,\"1283\":0,\"1284\":1,\"1285\":0,\"1286\":1,\"1287\":0,\"1288\":1,\"1289\":1,\"1290\":1,\"1291\":2,\"1292\":4,\"1293\":3,\"1294\":0,\"1295\":4,\"1296\":0,\"1297\":0,\"1298\":3,\"1299\":3,\"1300\":2,\"1301\":1,\"1302\":1,\"1303\":0,\"1304\":0,\"1305\":2,\"1306\":0,\"1307\":4,\"1308\":2,\"1309\":3,\"1310\":3,\"1311\":2,\"1312\":3,\"1313\":2,\"1314\":3,\"1315\":3,\"1316\":0,\"1317\":2,\"1318\":3,\"1319\":0,\"1320\":0,\"1321\":1,\"1322\":0,\"1323\":5,\"1324\":0,\"1325\":0,\"1326\":0,\"1327\":1,\"1328\":2,\"1329\":0,\"1330\":2,\"1331\":4,\"1332\":1,\"1333\":1,\"1334\":3,\"1335\":1,\"1336\":1,\"1337\":3,\"1338\":3,\"1339\":0,\"1340\":2,\"1341\":0,\"1342\":0,\"1343\":4,\"1344\":2,\"1345\":1,\"1346\":1,\"1347\":2,\"1348\":0,\"1349\":0,\"1350\":4,\"1351\":1,\"1352\":3,\"1353\":1,\"1354\":0,\"1355\":0,\"1356\":4,\"1357\":0,\"1358\":0,\"1359\":2,\"1360\":1,\"1361\":0,\"1362\":0,\"1363\":0,\"1364\":5,\"1365\":0,\"1366\":3,\"1367\":0,\"1368\":1,\"1369\":0,\"1370\":0,\"1371\":0,\"1372\":4,\"1373\":0,\"1374\":0,\"1375\":5,\"1376\":5,\"1377\":4,\"1378\":2,\"1379\":5,\"1380\":0,\"1381\":3,\"1382\":1,\"1383\":1,\"1384\":0,\"1385\":0,\"1386\":4,\"1387\":1,\"1388\":1,\"1389\":1,\"1390\":3,\"1391\":3,\"1392\":1,\"1393\":0,\"1394\":0,\"1395\":5,\"1396\":4,\"1397\":1,\"1398\":4,\"1399\":3,\"1400\":0,\"1401\":5,\"1402\":5,\"1403\":2,\"1404\":5,\"1405\":1,\"1406\":0,\"1407\":0,\"1408\":2,\"1409\":1,\"1410\":2,\"1411\":2,\"1412\":2,\"1413\":2,\"1414\":2,\"1415\":2,\"1416\":2,\"1417\":0,\"1418\":0,\"1419\":0,\"1420\":0,\"1421\":0,\"1422\":0,\"1423\":1,\"1424\":1,\"1425\":1,\"1426\":4,\"1427\":1,\"1428\":3,\"1429\":3,\"1430\":0,\"1431\":0,\"1432\":1,\"1433\":1,\"1434\":1,\"1435\":3,\"1436\":0,\"1437\":1,\"1438\":1,\"1439\":5,\"1440\":0,\"1441\":2,\"1442\":1,\"1443\":0,\"1444\":2,\"1445\":5,\"1446\":0,\"1447\":4,\"1448\":5,\"1449\":0,\"1450\":2,\"1451\":0,\"1452\":0,\"1453\":5,\"1454\":1,\"1455\":0,\"1456\":1,\"1457\":1,\"1458\":5,\"1459\":3,\"1460\":2,\"1461\":2,\"1462\":0,\"1463\":5,\"1464\":0,\"1465\":3,\"1466\":0,\"1467\":0,\"1468\":3,\"1469\":5,\"1470\":2,\"1471\":3,\"1472\":3,\"1473\":1,\"1474\":4,\"1475\":4,\"1476\":1,\"1477\":1,\"1478\":0,\"1479\":4,\"1480\":0,\"1481\":0,\"1482\":1,\"1483\":1,\"1484\":1,\"1485\":1,\"1486\":5,\"1487\":0,\"1488\":1,\"1489\":2,\"1490\":3,\"1491\":0,\"1492\":0,\"1493\":1,\"1494\":1,\"1495\":0,\"1496\":0,\"1497\":1,\"1498\":1,\"1499\":1,\"1500\":5,\"1501\":1,\"1502\":4,\"1503\":0,\"1504\":2,\"1505\":1,\"1506\":1,\"1507\":3,\"1508\":0,\"1509\":0,\"1510\":0,\"1511\":4,\"1512\":1,\"1513\":2,\"1514\":0,\"1515\":0,\"1516\":0,\"1517\":3,\"1518\":4,\"1519\":0,\"1520\":1,\"1521\":5,\"1522\":0,\"1523\":1,\"1524\":5,\"1525\":1,\"1526\":1,\"1527\":1,\"1528\":1,\"1529\":4,\"1530\":4,\"1531\":4,\"1532\":4,\"1533\":3,\"1534\":4,\"1535\":4,\"1536\":4,\"1537\":1,\"1538\":1,\"1539\":4,\"1540\":1,\"1541\":4,\"1542\":5,\"1543\":4,\"1544\":4,\"1545\":4,\"1546\":4,\"1547\":0,\"1548\":1,\"1549\":5,\"1550\":4,\"1551\":1,\"1552\":0,\"1553\":3,\"1554\":5,\"1555\":0,\"1556\":1,\"1557\":0,\"1558\":0,\"1559\":0,\"1560\":0,\"1561\":1,\"1562\":0,\"1563\":2,\"1564\":4,\"1565\":0,\"1566\":0,\"1567\":0,\"1568\":0,\"1569\":4,\"1570\":3,\"1571\":0,\"1572\":4,\"1573\":5,\"1574\":2,\"1575\":0,\"1576\":4,\"1577\":0,\"1578\":2,\"1579\":4,\"1580\":2,\"1581\":2,\"1582\":3,\"1583\":2,\"1584\":2,\"1585\":5,\"1586\":1,\"1587\":1,\"1588\":3,\"1589\":1,\"1590\":1,\"1591\":5,\"1592\":0,\"1593\":1,\"1594\":1,\"1595\":0,\"1596\":0,\"1597\":4,\"1598\":5,\"1599\":2,\"1600\":0,\"1601\":3,\"1602\":0,\"1603\":1,\"1604\":1,\"1605\":4,\"1606\":2,\"1607\":4,\"1608\":1,\"1609\":0,\"1610\":0,\"1611\":0,\"1612\":5,\"1613\":3,\"1614\":2,\"1615\":1,\"1616\":4,\"1617\":0,\"1618\":0,\"1619\":3,\"1620\":4,\"1621\":3,\"1622\":0,\"1623\":1,\"1624\":0,\"1625\":1,\"1626\":3,\"1627\":0,\"1628\":2,\"1629\":2,\"1630\":0,\"1631\":0,\"1632\":3,\"1633\":0,\"1634\":1,\"1635\":2,\"1636\":5,\"1637\":4,\"1638\":3,\"1639\":1,\"1640\":1,\"1641\":0,\"1642\":2,\"1643\":2,\"1644\":3,\"1645\":0,\"1646\":3,\"1647\":0,\"1648\":5,\"1649\":1,\"1650\":3,\"1651\":0,\"1652\":0,\"1653\":3,\"1654\":2,\"1655\":3,\"1656\":3,\"1657\":0,\"1658\":1,\"1659\":3,\"1660\":0,\"1661\":2,\"1662\":0,\"1663\":0,\"1664\":1,\"1665\":0,\"1666\":1,\"1667\":0,\"1668\":2,\"1669\":1,\"1670\":4,\"1671\":4,\"1672\":0,\"1673\":0,\"1674\":3,\"1675\":4,\"1676\":0,\"1677\":5,\"1678\":3,\"1679\":0,\"1680\":1,\"1681\":4,\"1682\":1,\"1683\":0,\"1684\":0,\"1685\":0,\"1686\":0,\"1687\":0,\"1688\":4,\"1689\":5,\"1690\":0,\"1691\":0,\"1692\":0,\"1693\":4,\"1694\":4,\"1695\":4,\"1696\":2,\"1697\":0,\"1698\":1,\"1699\":3,\"1700\":3,\"1701\":2,\"1702\":1,\"1703\":0,\"1704\":0,\"1705\":0,\"1706\":0,\"1707\":0,\"1708\":1,\"1709\":0,\"1710\":4,\"1711\":1,\"1712\":1,\"1713\":3,\"1714\":3,\"1715\":0,\"1716\":5,\"1717\":2,\"1718\":4,\"1719\":3,\"1720\":0,\"1721\":0,\"1722\":0,\"1723\":0,\"1724\":1,\"1725\":0,\"1726\":0,\"1727\":0,\"1728\":2,\"1729\":0,\"1730\":1,\"1731\":1,\"1732\":0,\"1733\":0,\"1734\":0,\"1735\":0,\"1736\":0,\"1737\":0,\"1738\":3,\"1739\":0,\"1740\":2,\"1741\":0,\"1742\":0,\"1743\":2,\"1744\":0,\"1745\":0,\"1746\":0,\"1747\":4,\"1748\":0,\"1749\":0,\"1750\":0,\"1751\":0,\"1752\":1,\"1753\":1,\"1754\":0,\"1755\":0,\"1756\":1,\"1757\":3,\"1758\":5,\"1759\":4,\"1760\":0,\"1761\":5,\"1762\":2,\"1763\":3,\"1764\":5,\"1765\":0,\"1766\":3,\"1767\":2,\"1768\":2,\"1769\":0,\"1770\":4,\"1771\":0,\"1772\":5,\"1773\":2,\"1774\":5,\"1775\":2,\"1776\":2,\"1777\":0,\"1778\":1,\"1779\":4,\"1780\":0,\"1781\":3,\"1782\":0,\"1783\":0,\"1784\":1,\"1785\":1,\"1786\":4,\"1787\":0,\"1788\":0,\"1789\":5,\"1790\":1,\"1791\":4,\"1792\":3,\"1793\":1,\"1794\":0,\"1795\":0,\"1796\":5,\"1797\":5,\"1798\":2,\"1799\":4,\"1800\":0,\"1801\":4,\"1802\":4,\"1803\":0,\"1804\":0,\"1805\":2,\"1806\":4,\"1807\":4,\"1808\":4,\"1809\":4,\"1810\":0,\"1811\":0,\"1812\":0,\"1813\":0,\"1814\":0,\"1815\":0,\"1816\":0,\"1817\":3,\"1818\":0,\"1819\":0,\"1820\":0,\"1821\":0,\"1822\":0,\"1823\":0,\"1824\":0,\"1825\":0,\"1826\":2,\"1827\":0,\"1828\":1,\"1829\":1,\"1830\":1,\"1831\":1,\"1832\":1,\"1833\":0,\"1834\":0,\"1835\":0,\"1836\":0,\"1837\":0,\"1838\":0,\"1839\":1,\"1840\":1,\"1841\":1,\"1842\":1,\"1843\":5,\"1844\":0,\"1845\":0,\"1846\":1,\"1847\":0,\"1848\":1,\"1849\":1,\"1850\":0,\"1851\":1,\"1852\":0,\"1853\":0,\"1854\":1,\"1855\":0,\"1856\":5,\"1857\":1,\"1858\":4,\"1859\":1,\"1860\":1,\"1861\":0,\"1862\":4,\"1863\":2,\"1864\":0,\"1865\":2,\"1866\":1,\"1867\":1,\"1868\":0,\"1869\":0,\"1870\":4,\"1871\":3,\"1872\":0,\"1873\":0,\"1874\":0,\"1875\":0,\"1876\":1,\"1877\":1,\"1878\":3,\"1879\":0,\"1880\":3,\"1881\":3,\"1882\":4,\"1883\":3,\"1884\":3,\"1885\":5,\"1886\":5,\"1887\":1,\"1888\":1,\"1889\":0,\"1890\":0,\"1891\":1,\"1892\":0,\"1893\":1,\"1894\":1,\"1895\":2,\"1896\":2,\"1897\":3,\"1898\":0,\"1899\":0,\"1900\":0,\"1901\":0,\"1902\":0,\"1903\":0,\"1904\":4,\"1905\":3,\"1906\":0,\"1907\":0,\"1908\":3,\"1909\":5,\"1910\":2,\"1911\":1,\"1912\":4,\"1913\":0,\"1914\":3,\"1915\":2,\"1916\":1,\"1917\":0,\"1918\":5,\"1919\":4,\"1920\":0,\"1921\":2,\"1922\":5,\"1923\":0,\"1924\":3,\"1925\":5,\"1926\":5,\"1927\":2,\"1928\":5,\"1929\":3,\"1930\":0,\"1931\":0,\"1932\":2,\"1933\":1,\"1934\":1,\"1935\":0,\"1936\":3,\"1937\":2,\"1938\":2,\"1939\":0,\"1940\":4,\"1941\":1,\"1942\":3,\"1943\":4,\"1944\":1,\"1945\":1,\"1946\":2,\"1947\":0,\"1948\":4,\"1949\":2,\"1950\":3,\"1951\":1,\"1952\":5,\"1953\":1,\"1954\":4,\"1955\":2,\"1956\":5,\"1957\":3,\"1958\":2,\"1959\":2,\"1960\":2,\"1961\":2,\"1962\":5,\"1963\":0,\"1964\":5,\"1965\":2,\"1966\":5,\"1967\":2,\"1968\":4,\"1969\":2,\"1970\":2,\"1971\":1,\"1972\":3,\"1973\":2,\"1974\":3,\"1975\":2,\"1976\":3,\"1977\":1,\"1978\":0,\"1979\":4,\"1980\":0,\"1981\":0,\"1982\":1,\"1983\":4,\"1984\":4,\"1985\":1,\"1986\":2,\"1987\":5,\"1988\":0,\"1989\":0,\"1990\":1,\"1991\":0,\"1992\":0,\"1993\":5,\"1994\":5,\"1995\":1,\"1996\":0,\"1997\":4,\"1998\":2,\"1999\":4,\"2000\":4,\"2001\":4,\"2002\":4,\"2003\":1,\"2004\":4,\"2005\":0,\"2006\":3,\"2007\":4,\"2008\":3,\"2009\":1,\"2010\":2,\"2011\":1,\"2012\":1,\"2013\":0,\"2014\":1,\"2015\":0,\"2016\":0,\"2017\":0,\"2018\":0,\"2019\":4,\"2020\":3,\"2021\":1,\"2022\":1,\"2023\":1,\"2024\":2,\"2025\":3,\"2026\":2,\"2027\":0,\"2028\":1,\"2029\":0,\"2030\":4,\"2031\":0,\"2032\":1,\"2033\":0,\"2034\":0,\"2035\":1,\"2036\":1,\"2037\":1,\"2038\":0,\"2039\":5,\"2040\":2,\"2041\":0,\"2042\":2,\"2043\":0,\"2044\":2,\"2045\":3,\"2046\":0,\"2047\":4,\"2048\":0,\"2049\":2,\"2050\":0,\"2051\":0,\"2052\":4,\"2053\":0,\"2054\":5,\"2055\":1,\"2056\":0,\"2057\":3,\"2058\":4,\"2059\":0,\"2060\":0,\"2061\":0,\"2062\":0,\"2063\":3,\"2064\":3,\"2065\":2,\"2066\":0,\"2067\":0,\"2068\":1,\"2069\":0,\"2070\":5,\"2071\":1,\"2072\":1,\"2073\":2,\"2074\":0,\"2075\":1,\"2076\":1,\"2077\":1,\"2078\":4,\"2079\":2,\"2080\":1,\"2081\":0,\"2082\":4,\"2083\":1,\"2084\":0,\"2085\":0,\"2086\":3,\"2087\":5,\"2088\":3,\"2089\":2,\"2090\":0,\"2091\":0,\"2092\":3,\"2093\":0,\"2094\":0,\"2095\":4,\"2096\":3,\"2097\":3,\"2098\":2,\"2099\":0,\"2100\":1,\"2101\":0,\"2102\":0,\"2103\":0,\"2104\":2,\"2105\":0,\"2106\":0,\"2107\":0,\"2108\":0,\"2109\":5,\"2110\":1,\"2111\":0,\"2112\":0,\"2113\":0,\"2114\":1,\"2115\":0,\"2116\":0,\"2117\":1,\"2118\":0,\"2119\":0,\"2120\":0,\"2121\":0,\"2122\":4,\"2123\":1,\"2124\":0,\"2125\":5,\"2126\":2,\"2127\":0,\"2128\":0,\"2129\":2,\"2130\":0,\"2131\":0,\"2132\":0,\"2133\":4,\"2134\":2,\"2135\":0,\"2136\":1,\"2137\":0,\"2138\":0,\"2139\":0,\"2140\":1,\"2141\":5,\"2142\":2,\"2143\":0,\"2144\":0,\"2145\":0,\"2146\":0,\"2147\":1,\"2148\":0,\"2149\":2,\"2150\":2,\"2151\":0,\"2152\":4,\"2153\":1,\"2154\":0,\"2155\":2,\"2156\":2,\"2157\":2,\"2158\":1,\"2159\":0,\"2160\":2,\"2161\":0,\"2162\":1,\"2163\":1,\"2164\":2,\"2165\":2,\"2166\":2,\"2167\":0,\"2168\":3,\"2169\":0,\"2170\":0,\"2171\":0,\"2172\":0,\"2173\":0,\"2174\":0,\"2175\":1,\"2176\":5,\"2177\":5,\"2178\":3,\"2179\":1,\"2180\":5,\"2181\":4,\"2182\":0,\"2183\":2,\"2184\":0,\"2185\":3,\"2186\":1,\"2187\":5,\"2188\":0,\"2189\":0,\"2190\":1,\"2191\":1,\"2192\":3,\"2193\":3,\"2194\":0,\"2195\":0,\"2196\":4,\"2197\":4,\"2198\":1,\"2199\":3,\"2200\":1,\"2201\":1,\"2202\":0,\"2203\":1,\"2204\":1,\"2205\":1,\"2206\":4,\"2207\":3,\"2208\":3,\"2209\":5,\"2210\":1,\"2211\":0,\"2212\":0,\"2213\":0,\"2214\":2,\"2215\":2,\"2216\":0,\"2217\":2,\"2218\":0,\"2219\":1,\"2220\":5,\"2221\":1,\"2222\":1,\"2223\":3,\"2224\":2,\"2225\":0,\"2226\":2,\"2227\":4,\"2228\":0,\"2229\":0,\"2230\":1,\"2231\":0,\"2232\":4,\"2233\":2,\"2234\":3,\"2235\":1,\"2236\":0,\"2237\":1,\"2238\":4,\"2239\":1,\"2240\":1,\"2241\":0,\"2242\":2,\"2243\":2,\"2244\":0,\"2245\":3,\"2246\":1,\"2247\":1,\"2248\":4,\"2249\":1,\"2250\":2,\"2251\":0,\"2252\":0,\"2253\":0,\"2254\":0,\"2255\":2,\"2256\":5,\"2257\":5,\"2258\":0,\"2259\":4,\"2260\":4,\"2261\":0,\"2262\":0,\"2263\":2,\"2264\":2,\"2265\":0,\"2266\":0,\"2267\":5,\"2268\":3,\"2269\":5,\"2270\":0,\"2271\":3,\"2272\":4,\"2273\":1,\"2274\":1,\"2275\":0,\"2276\":0,\"2277\":2,\"2278\":1,\"2279\":0,\"2280\":0,\"2281\":0,\"2282\":0,\"2283\":0,\"2284\":0,\"2285\":4,\"2286\":2,\"2287\":0,\"2288\":0,\"2289\":0,\"2290\":0,\"2291\":1,\"2292\":3,\"2293\":0,\"2294\":0,\"2295\":3,\"2296\":2,\"2297\":2,\"2298\":5,\"2299\":0,\"2300\":0,\"2301\":3,\"2302\":3,\"2303\":0,\"2304\":0,\"2305\":1,\"2306\":1,\"2307\":1,\"2308\":0,\"2309\":1,\"2310\":0,\"2311\":2,\"2312\":2,\"2313\":5,\"2314\":0,\"2315\":0,\"2316\":0,\"2317\":0,\"2318\":2,\"2319\":0,\"2320\":0,\"2321\":2,\"2322\":2,\"2323\":0,\"2324\":0,\"2325\":3,\"2326\":4,\"2327\":2,\"2328\":1,\"2329\":0,\"2330\":0,\"2331\":0,\"2332\":1,\"2333\":1,\"2334\":0,\"2335\":1,\"2336\":2,\"2337\":3,\"2338\":0,\"2339\":0,\"2340\":2,\"2341\":2,\"2342\":0,\"2343\":4,\"2344\":4,\"2345\":3,\"2346\":2,\"2347\":3,\"2348\":0,\"2349\":2,\"2350\":0,\"2351\":3,\"2352\":0,\"2353\":2,\"2354\":0,\"2355\":2,\"2356\":2,\"2357\":3,\"2358\":3,\"2359\":0,\"2360\":4,\"2361\":4,\"2362\":0,\"2363\":0,\"2364\":0,\"2365\":1,\"2366\":1,\"2367\":0,\"2368\":0,\"2369\":1,\"2370\":0,\"2371\":0,\"2372\":0,\"2373\":0,\"2374\":5,\"2375\":1,\"2376\":5,\"2377\":5,\"2378\":2,\"2379\":3,\"2380\":3,\"2381\":5,\"2382\":3,\"2383\":3,\"2384\":5,\"2385\":5,\"2386\":0,\"2387\":5,\"2388\":0,\"2389\":5,\"2390\":5,\"2391\":5,\"2392\":0,\"2393\":2,\"2394\":0,\"2395\":0,\"2396\":0,\"2397\":0,\"2398\":2,\"2399\":2,\"2400\":4,\"2401\":0,\"2402\":0,\"2403\":2,\"2404\":3,\"2405\":0,\"2406\":3,\"2407\":3,\"2408\":4,\"2409\":2,\"2410\":2,\"2411\":2,\"2412\":4,\"2413\":0,\"2414\":0,\"2415\":2,\"2416\":4,\"2417\":4,\"2418\":5,\"2419\":1,\"2420\":0,\"2421\":2,\"2422\":4,\"2423\":4,\"2424\":3,\"2425\":4,\"2426\":4,\"2427\":2,\"2428\":4,\"2429\":0,\"2430\":0,\"2431\":3,\"2432\":1,\"2433\":0,\"2434\":2,\"2435\":0,\"2436\":2,\"2437\":3,\"2438\":0,\"2439\":0,\"2440\":1,\"2441\":1,\"2442\":0,\"2443\":0,\"2444\":3,\"2445\":4,\"2446\":1,\"2447\":3,\"2448\":3,\"2449\":0,\"2450\":2,\"2451\":1,\"2452\":3,\"2453\":0,\"2454\":3,\"2455\":0,\"2456\":5,\"2457\":3,\"2458\":4,\"2459\":3,\"2460\":1,\"2461\":3,\"2462\":0,\"2463\":3,\"2464\":0,\"2465\":1,\"2466\":0,\"2467\":2,\"2468\":2,\"2469\":2,\"2470\":4,\"2471\":0,\"2472\":4,\"2473\":0,\"2474\":4,\"2475\":2,\"2476\":1,\"2477\":0,\"2478\":0,\"2479\":0,\"2480\":2,\"2481\":0,\"2482\":0,\"2483\":0,\"2484\":2,\"2485\":0,\"2486\":0,\"2487\":0,\"2488\":0,\"2489\":0,\"2490\":0,\"2491\":3,\"2492\":0,\"2493\":1,\"2494\":1,\"2495\":1,\"2496\":0,\"2497\":1,\"2498\":4,\"2499\":0,\"2500\":0,\"2501\":1,\"2502\":1,\"2503\":0,\"2504\":1,\"2505\":1,\"2506\":0,\"2507\":3,\"2508\":4,\"2509\":4,\"2510\":4,\"2511\":4,\"2512\":5,\"2513\":3,\"2514\":2,\"2515\":5,\"2516\":5,\"2517\":3,\"2518\":1,\"2519\":3,\"2520\":0,\"2521\":4,\"2522\":2,\"2523\":2,\"2524\":0,\"2525\":4,\"2526\":4,\"2527\":1,\"2528\":4,\"2529\":0,\"2530\":4,\"2531\":2,\"2532\":1,\"2533\":4,\"2534\":4,\"2535\":2,\"2536\":2,\"2537\":3,\"2538\":4,\"2539\":0,\"2540\":0,\"2541\":5,\"2542\":4,\"2543\":0,\"2544\":0,\"2545\":0,\"2546\":0,\"2547\":0,\"2548\":3,\"2549\":0,\"2550\":0,\"2551\":0,\"2552\":2,\"2553\":1,\"2554\":5,\"2555\":1,\"2556\":1,\"2557\":4,\"2558\":4,\"2559\":3,\"2560\":0,\"2561\":0,\"2562\":0,\"2563\":1,\"2564\":1,\"2565\":0,\"2566\":0,\"2567\":2,\"2568\":1,\"2569\":5,\"2570\":3,\"2571\":5,\"2572\":4,\"2573\":1,\"2574\":0,\"2575\":0,\"2576\":0,\"2577\":0,\"2578\":3,\"2579\":0,\"2580\":1,\"2581\":1,\"2582\":1,\"2583\":0,\"2584\":0,\"2585\":4,\"2586\":0,\"2587\":1,\"2588\":2,\"2589\":2,\"2590\":2,\"2591\":1,\"2592\":3,\"2593\":0,\"2594\":0,\"2595\":1,\"2596\":4,\"2597\":2,\"2598\":2,\"2599\":0,\"2600\":3,\"2601\":3,\"2602\":0,\"2603\":0,\"2604\":3,\"2605\":2,\"2606\":1,\"2607\":1,\"2608\":4,\"2609\":4,\"2610\":4,\"2611\":4,\"2612\":4,\"2613\":4,\"2614\":5,\"2615\":4,\"2616\":4,\"2617\":4,\"2618\":4,\"2619\":3,\"2620\":4,\"2621\":4,\"2622\":5,\"2623\":1,\"2624\":5,\"2625\":5,\"2626\":5,\"2627\":2,\"2628\":3,\"2629\":4,\"2630\":0,\"2631\":1,\"2632\":3,\"2633\":1,\"2634\":0,\"2635\":0,\"2636\":4,\"2637\":1,\"2638\":1,\"2639\":0,\"2640\":1,\"2641\":1,\"2642\":2,\"2643\":3,\"2644\":0,\"2645\":0,\"2646\":1,\"2647\":1,\"2648\":0,\"2649\":0,\"2650\":2,\"2651\":2,\"2652\":0,\"2653\":4,\"2654\":0,\"2655\":4,\"2656\":4,\"2657\":4,\"2658\":4,\"2659\":5,\"2660\":1,\"2661\":4,\"2662\":2,\"2663\":2,\"2664\":2,\"2665\":5,\"2666\":0,\"2667\":4,\"2668\":4,\"2669\":4,\"2670\":4,\"2671\":4,\"2672\":1,\"2673\":0,\"2674\":0,\"2675\":4,\"2676\":4,\"2677\":1,\"2678\":2,\"2679\":1,\"2680\":1,\"2681\":0,\"2682\":4,\"2683\":2,\"2684\":0,\"2685\":2,\"2686\":1,\"2687\":0,\"2688\":2,\"2689\":0,\"2690\":5,\"2691\":2,\"2692\":2,\"2693\":0,\"2694\":2,\"2695\":5,\"2696\":1,\"2697\":3,\"2698\":2,\"2699\":5,\"2700\":4,\"2701\":2,\"2702\":2,\"2703\":4,\"2704\":2,\"2705\":2,\"2706\":0,\"2707\":0,\"2708\":0,\"2709\":4,\"2710\":0,\"2711\":5,\"2712\":2,\"2713\":2,\"2714\":0,\"2715\":0,\"2716\":2,\"2717\":1,\"2718\":0,\"2719\":0,\"2720\":2,\"2721\":0,\"2722\":0,\"2723\":2,\"2724\":0,\"2725\":0,\"2726\":0,\"2727\":3,\"2728\":2,\"2729\":5,\"2730\":0,\"2731\":2,\"2732\":1,\"2733\":3,\"2734\":2,\"2735\":2,\"2736\":0,\"2737\":0,\"2738\":2,\"2739\":3,\"2740\":3,\"2741\":2,\"2742\":0,\"2743\":0,\"2744\":4,\"2745\":2,\"2746\":3,\"2747\":1,\"2748\":4,\"2749\":4,\"2750\":3,\"2751\":0,\"2752\":0,\"2753\":0,\"2754\":0,\"2755\":2,\"2756\":2,\"2757\":5,\"2758\":3,\"2759\":0,\"2760\":2,\"2761\":3,\"2762\":1,\"2763\":2,\"2764\":0,\"2765\":5,\"2766\":1,\"2767\":1,\"2768\":0,\"2769\":1,\"2770\":1,\"2771\":0,\"2772\":5,\"2773\":2,\"2774\":0,\"2775\":0,\"2776\":5,\"2777\":1,\"2778\":2,\"2779\":0,\"2780\":1,\"2781\":0,\"2782\":0,\"2783\":0,\"2784\":0,\"2785\":3,\"2786\":1,\"2787\":1,\"2788\":1,\"2789\":3,\"2790\":0,\"2791\":3,\"2792\":4,\"2793\":2,\"2794\":4,\"2795\":3,\"2796\":0,\"2797\":0,\"2798\":2,\"2799\":0,\"2800\":3,\"2801\":4,\"2802\":4,\"2803\":0,\"2804\":3,\"2805\":3,\"2806\":3,\"2807\":5,\"2808\":3,\"2809\":4,\"2810\":0,\"2811\":0,\"2812\":0,\"2813\":0,\"2814\":0,\"2815\":0,\"2816\":0,\"2817\":4,\"2818\":0,\"2819\":4,\"2820\":4,\"2821\":1,\"2822\":4,\"2823\":1,\"2824\":0,\"2825\":1,\"2826\":3,\"2827\":2,\"2828\":2,\"2829\":0,\"2830\":0,\"2831\":1,\"2832\":1,\"2833\":4,\"2834\":4,\"2835\":1,\"2836\":1,\"2837\":1,\"2838\":3,\"2839\":4,\"2840\":4,\"2841\":4,\"2842\":5,\"2843\":4,\"2844\":5,\"2845\":1,\"2846\":0,\"2847\":0,\"2848\":0,\"2849\":5,\"2850\":0,\"2851\":0,\"2852\":1,\"2853\":0,\"2854\":2,\"2855\":1,\"2856\":3,\"2857\":0,\"2858\":0,\"2859\":0,\"2860\":0,\"2861\":0,\"2862\":1,\"2863\":3,\"2864\":0,\"2865\":0,\"2866\":0,\"2867\":3,\"2868\":3,\"2869\":0,\"2870\":0,\"2871\":1,\"2872\":4,\"2873\":2,\"2874\":2,\"2875\":1,\"2876\":5,\"2877\":4,\"2878\":0,\"2879\":2,\"2880\":5,\"2881\":5,\"2882\":5,\"2883\":2,\"2884\":5,\"2885\":5,\"2886\":0,\"2887\":0,\"2888\":3,\"2889\":3,\"2890\":0,\"2891\":5,\"2892\":0,\"2893\":3,\"2894\":0,\"2895\":3,\"2896\":3,\"2897\":5,\"2898\":1,\"2899\":1,\"2900\":2,\"2901\":0,\"2902\":1,\"2903\":4,\"2904\":4,\"2905\":1,\"2906\":0,\"2907\":1,\"2908\":3,\"2909\":0,\"2910\":0,\"2911\":0,\"2912\":4,\"2913\":0,\"2914\":0,\"2915\":0,\"2916\":4,\"2917\":0,\"2918\":0,\"2919\":0,\"2920\":1,\"2921\":5,\"2922\":0,\"2923\":1,\"2924\":4,\"2925\":5,\"2926\":4,\"2927\":1,\"2928\":0,\"2929\":1,\"2930\":0,\"2931\":3,\"2932\":5,\"2933\":1,\"2934\":0,\"2935\":0,\"2936\":0,\"2937\":0,\"2938\":0,\"2939\":1,\"2940\":4,\"2941\":0,\"2942\":3,\"2943\":3,\"2944\":1,\"2945\":3,\"2946\":0,\"2947\":4,\"2948\":0,\"2949\":1,\"2950\":2,\"2951\":0,\"2952\":2,\"2953\":2,\"2954\":0,\"2955\":0,\"2956\":1,\"2957\":4,\"2958\":1,\"2959\":4,\"2960\":0,\"2961\":0,\"2962\":1,\"2963\":1,\"2964\":0,\"2965\":4,\"2966\":1,\"2967\":0,\"2968\":0,\"2969\":2,\"2970\":1,\"2971\":1,\"2972\":4,\"2973\":1,\"2974\":1,\"2975\":3,\"2976\":5,\"2977\":4,\"2978\":1,\"2979\":0,\"2980\":0,\"2981\":4,\"2982\":1,\"2983\":1,\"2984\":5,\"2985\":4,\"2986\":3,\"2987\":3,\"2988\":4,\"2989\":0,\"2990\":0,\"2991\":5,\"2992\":5,\"2993\":0,\"2994\":4,\"2995\":4,\"2996\":0,\"2997\":0,\"2998\":1,\"2999\":1,\"3000\":4,\"3001\":0,\"3002\":1,\"3003\":0,\"3004\":3,\"3005\":4,\"3006\":1,\"3007\":1,\"3008\":0,\"3009\":1,\"3010\":0,\"3011\":0,\"3012\":1,\"3013\":3,\"3014\":1,\"3015\":5,\"3016\":4,\"3017\":0,\"3018\":0,\"3019\":1,\"3020\":2,\"3021\":5,\"3022\":0,\"3023\":5,\"3024\":0,\"3025\":0,\"3026\":4,\"3027\":5,\"3028\":4,\"3029\":4,\"3030\":0,\"3031\":0,\"3032\":4,\"3033\":4,\"3034\":1,\"3035\":0,\"3036\":0,\"3037\":1,\"3038\":0,\"3039\":4,\"3040\":1,\"3041\":0,\"3042\":0,\"3043\":0,\"3044\":4,\"3045\":2,\"3046\":4,\"3047\":5,\"3048\":2,\"3049\":2,\"3050\":5,\"3051\":0,\"3052\":4,\"3053\":1,\"3054\":0,\"3055\":5,\"3056\":4,\"3057\":4,\"3058\":5,\"3059\":0,\"3060\":4,\"3061\":2,\"3062\":2,\"3063\":5,\"3064\":4,\"3065\":0,\"3066\":5,\"3067\":3,\"3068\":2,\"3069\":3,\"3070\":3,\"3071\":0,\"3072\":5,\"3073\":1,\"3074\":4,\"3075\":0,\"3076\":4,\"3077\":4,\"3078\":3,\"3079\":2,\"3080\":2,\"3081\":3,\"3082\":0,\"3083\":2,\"3084\":2,\"3085\":2,\"3086\":4,\"3087\":2,\"3088\":2,\"3089\":2,\"3090\":2,\"3091\":5,\"3092\":5,\"3093\":5,\"3094\":5,\"3095\":5,\"3096\":0,\"3097\":1,\"3098\":3,\"3099\":1,\"3100\":1,\"3101\":1,\"3102\":1,\"3103\":3,\"3104\":0,\"3105\":4,\"3106\":4,\"3107\":0,\"3108\":0,\"3109\":4,\"3110\":4,\"3111\":0,\"3112\":0,\"3113\":2,\"3114\":3,\"3115\":0,\"3116\":2,\"3117\":0,\"3118\":5,\"3119\":3,\"3120\":0,\"3121\":3,\"3122\":1,\"3123\":5,\"3124\":5,\"3125\":0,\"3126\":1,\"3127\":0,\"3128\":3,\"3129\":0,\"3130\":0,\"3131\":2,\"3132\":5,\"3133\":0,\"3134\":2,\"3135\":0,\"3136\":0,\"3137\":0,\"3138\":0,\"3139\":0,\"3140\":1,\"3141\":4,\"3142\":0,\"3143\":0,\"3144\":1,\"3145\":0,\"3146\":1,\"3147\":1,\"3148\":1,\"3149\":1,\"3150\":2,\"3151\":1,\"3152\":0,\"3153\":1,\"3154\":2,\"3155\":2,\"3156\":1,\"3157\":0,\"3158\":0,\"3159\":4,\"3160\":3,\"3161\":4,\"3162\":5,\"3163\":4,\"3164\":4,\"3165\":3,\"3166\":5,\"3167\":2,\"3168\":4,\"3169\":0,\"3170\":2,\"3171\":3,\"3172\":3,\"3173\":3,\"3174\":3,\"3175\":4,\"3176\":4,\"3177\":4,\"3178\":5,\"3179\":0,\"3180\":0,\"3181\":4,\"3182\":3,\"3183\":4,\"3184\":0,\"3185\":4,\"3186\":3,\"3187\":2,\"3188\":0,\"3189\":0,\"3190\":3,\"3191\":2,\"3192\":3,\"3193\":1,\"3194\":3,\"3195\":0,\"3196\":5,\"3197\":0,\"3198\":0,\"3199\":0,\"3200\":3,\"3201\":5,\"3202\":4,\"3203\":3,\"3204\":2,\"3205\":0,\"3206\":1,\"3207\":0,\"3208\":5,\"3209\":1,\"3210\":1,\"3211\":1,\"3212\":1,\"3213\":5,\"3214\":1,\"3215\":1,\"3216\":1,\"3217\":1,\"3218\":5,\"3219\":0,\"3220\":5,\"3221\":1,\"3222\":1,\"3223\":5,\"3224\":2,\"3225\":0,\"3226\":5,\"3227\":0,\"3228\":0,\"3229\":0,\"3230\":0,\"3231\":0,\"3232\":1,\"3233\":1,\"3234\":1,\"3235\":2,\"3236\":1,\"3237\":3,\"3238\":3,\"3239\":2,\"3240\":0,\"3241\":0,\"3242\":3,\"3243\":0,\"3244\":0,\"3245\":3,\"3246\":4,\"3247\":0,\"3248\":1,\"3249\":3,\"3250\":2,\"3251\":4,\"3252\":2,\"3253\":1,\"3254\":1,\"3255\":4,\"3256\":0,\"3257\":0,\"3258\":2,\"3259\":4,\"3260\":2,\"3261\":2,\"3262\":0,\"3263\":0,\"3264\":0,\"3265\":4,\"3266\":5,\"3267\":4,\"3268\":3,\"3269\":2,\"3270\":4,\"3271\":1,\"3272\":0,\"3273\":0,\"3274\":3,\"3275\":3,\"3276\":0,\"3277\":2,\"3278\":2,\"3279\":2,\"3280\":0,\"3281\":2,\"3282\":0,\"3283\":4,\"3284\":0,\"3285\":0,\"3286\":0,\"3287\":0,\"3288\":0,\"3289\":0,\"3290\":0,\"3291\":0,\"3292\":0,\"3293\":1,\"3294\":0,\"3295\":0,\"3296\":0,\"3297\":1,\"3298\":5,\"3299\":0,\"3300\":0,\"3301\":0,\"3302\":1,\"3303\":0,\"3304\":0,\"3305\":0,\"3306\":0,\"3307\":0,\"3308\":2,\"3309\":5,\"3310\":1,\"3311\":4,\"3312\":0,\"3313\":0,\"3314\":1,\"3315\":1,\"3316\":3,\"3317\":3,\"3318\":3,\"3319\":3,\"3320\":0,\"3321\":0,\"3322\":1,\"3323\":1,\"3324\":3,\"3325\":1,\"3326\":4,\"3327\":3,\"3328\":0,\"3329\":0,\"3330\":0,\"3331\":0,\"3332\":0,\"3333\":0,\"3334\":4,\"3335\":1,\"3336\":2,\"3337\":2,\"3338\":1,\"3339\":1,\"3340\":5,\"3341\":1,\"3342\":1,\"3343\":4,\"3344\":2,\"3345\":1,\"3346\":1,\"3347\":0,\"3348\":4,\"3349\":2,\"3350\":5,\"3351\":5,\"3352\":3,\"3353\":3,\"3354\":2,\"3355\":0,\"3356\":5,\"3357\":2,\"3358\":4,\"3359\":4,\"3360\":0,\"3361\":4,\"3362\":4,\"3363\":1,\"3364\":4,\"3365\":0,\"3366\":1,\"3367\":0,\"3368\":4,\"3369\":3,\"3370\":1,\"3371\":2,\"3372\":1,\"3373\":0,\"3374\":3,\"3375\":3,\"3376\":5,\"3377\":0,\"3378\":0,\"3379\":2,\"3380\":4,\"3381\":0,\"3382\":2,\"3383\":2,\"3384\":1,\"3385\":1,\"3386\":1,\"3387\":3,\"3388\":3,\"3389\":4,\"3390\":4,\"3391\":1,\"3392\":1,\"3393\":4,\"3394\":3,\"3395\":1,\"3396\":1,\"3397\":0,\"3398\":4,\"3399\":0,\"3400\":5,\"3401\":4,\"3402\":1,\"3403\":4,\"3404\":1,\"3405\":4,\"3406\":4,\"3407\":0,\"3408\":5,\"3409\":0,\"3410\":5,\"3411\":4,\"3412\":4,\"3413\":4,\"3414\":0,\"3415\":0,\"3416\":1,\"3417\":0,\"3418\":1,\"3419\":0,\"3420\":4,\"3421\":1,\"3422\":5,\"3423\":2,\"3424\":5,\"3425\":2,\"3426\":0,\"3427\":0,\"3428\":0,\"3429\":0,\"3430\":1,\"3431\":3,\"3432\":3,\"3433\":3,\"3434\":1,\"3435\":0,\"3436\":0,\"3437\":0,\"3438\":1,\"3439\":0,\"3440\":2,\"3441\":2,\"3442\":2,\"3443\":0,\"3444\":1,\"3445\":5,\"3446\":0,\"3447\":1,\"3448\":5,\"3449\":0,\"3450\":3,\"3451\":3,\"3452\":0,\"3453\":0,\"3454\":0,\"3455\":0,\"3456\":0,\"3457\":0,\"3458\":0,\"3459\":4,\"3460\":0,\"3461\":1,\"3462\":2,\"3463\":4,\"3464\":3,\"3465\":2,\"3466\":3,\"3467\":4,\"3468\":4,\"3469\":2,\"3470\":5,\"3471\":1,\"3472\":3,\"3473\":0,\"3474\":4,\"3475\":0,\"3476\":1,\"3477\":0,\"3478\":2,\"3479\":2,\"3480\":0,\"3481\":0,\"3482\":2,\"3483\":2,\"3484\":1,\"3485\":0,\"3486\":4,\"3487\":0,\"3488\":0,\"3489\":0,\"3490\":2,\"3491\":3,\"3492\":2,\"3493\":1,\"3494\":3,\"3495\":4,\"3496\":5,\"3497\":4,\"3498\":1,\"3499\":1,\"3500\":1,\"3501\":3,\"3502\":4,\"3503\":1,\"3504\":4,\"3505\":3,\"3506\":0,\"3507\":1,\"3508\":1,\"3509\":1,\"3510\":2,\"3511\":0,\"3512\":2,\"3513\":0,\"3514\":0,\"3515\":3,\"3516\":4,\"3517\":0,\"3518\":3,\"3519\":0,\"3520\":2,\"3521\":5,\"3522\":4,\"3523\":3,\"3524\":2,\"3525\":4,\"3526\":0,\"3527\":1,\"3528\":0,\"3529\":0,\"3530\":0,\"3531\":0,\"3532\":0,\"3533\":2,\"3534\":3,\"3535\":4,\"3536\":0,\"3537\":1,\"3538\":1,\"3539\":3,\"3540\":1,\"3541\":3,\"3542\":2,\"3543\":1,\"3544\":3,\"3545\":0,\"3546\":0,\"3547\":3,\"3548\":3,\"3549\":1,\"3550\":5,\"3551\":1,\"3552\":4,\"3553\":0,\"3554\":0,\"3555\":1,\"3556\":0,\"3557\":1,\"3558\":5,\"3559\":3,\"3560\":1,\"3561\":0,\"3562\":0,\"3563\":3,\"3564\":3,\"3565\":3,\"3566\":3,\"3567\":1,\"3568\":1,\"3569\":1,\"3570\":4,\"3571\":3,\"3572\":5,\"3573\":3,\"3574\":2,\"3575\":5,\"3576\":3,\"3577\":0,\"3578\":1,\"3579\":5,\"3580\":0,\"3581\":5,\"3582\":3,\"3583\":1,\"3584\":3,\"3585\":4,\"3586\":4,\"3587\":3,\"3588\":3,\"3589\":3,\"3590\":3,\"3591\":2,\"3592\":0,\"3593\":0,\"3594\":4,\"3595\":0,\"3596\":1,\"3597\":3,\"3598\":3,\"3599\":1,\"3600\":3,\"3601\":3,\"3602\":5,\"3603\":5,\"3604\":3,\"3605\":3,\"3606\":2,\"3607\":3,\"3608\":3,\"3609\":3,\"3610\":3,\"3611\":0,\"3612\":5,\"3613\":3,\"3614\":3,\"3615\":3,\"3616\":0,\"3617\":5,\"3618\":3,\"3619\":3,\"3620\":3,\"3621\":0,\"3622\":0,\"3623\":3,\"3624\":5,\"3625\":0,\"3626\":0,\"3627\":0,\"3628\":3,\"3629\":3,\"3630\":3,\"3631\":3,\"3632\":3,\"3633\":3,\"3634\":3,\"3635\":1,\"3636\":5,\"3637\":3,\"3638\":3,\"3639\":0,\"3640\":3,\"3641\":3,\"3642\":0,\"3643\":3,\"3644\":0,\"3645\":3,\"3646\":3,\"3647\":5,\"3648\":3,\"3649\":0,\"3650\":0,\"3651\":3,\"3652\":1,\"3653\":2,\"3654\":1,\"3655\":1,\"3656\":0,\"3657\":3,\"3658\":1,\"3659\":0,\"3660\":0,\"3661\":4,\"3662\":4,\"3663\":3,\"3664\":3,\"3665\":0,\"3666\":0,\"3667\":3,\"3668\":4,\"3669\":4,\"3670\":4,\"3671\":1,\"3672\":1,\"3673\":1,\"3674\":0,\"3675\":4,\"3676\":4,\"3677\":1,\"3678\":1,\"3679\":3,\"3680\":3,\"3681\":3,\"3682\":3,\"3683\":4,\"3684\":0,\"3685\":3,\"3686\":5,\"3687\":0,\"3688\":4,\"3689\":3,\"3690\":4,\"3691\":0,\"3692\":3,\"3693\":3,\"3694\":0,\"3695\":1,\"3696\":5,\"3697\":0,\"3698\":0,\"3699\":1,\"3700\":1,\"3701\":0,\"3702\":2,\"3703\":2,\"3704\":2,\"3705\":2,\"3706\":2,\"3707\":2,\"3708\":4,\"3709\":0,\"3710\":3,\"3711\":0,\"3712\":0,\"3713\":1,\"3714\":0,\"3715\":0,\"3716\":4,\"3717\":0,\"3718\":2,\"3719\":5,\"3720\":4,\"3721\":3,\"3722\":3,\"3723\":3,\"3724\":1,\"3725\":0,\"3726\":1,\"3727\":0,\"3728\":5,\"3729\":2,\"3730\":3,\"3731\":4,\"3732\":1,\"3733\":1,\"3734\":2,\"3735\":0,\"3736\":0,\"3737\":2,\"3738\":2,\"3739\":0,\"3740\":0,\"3741\":0,\"3742\":2,\"3743\":0,\"3744\":0,\"3745\":0,\"3746\":1,\"3747\":4,\"3748\":0,\"3749\":4,\"3750\":4,\"3751\":4,\"3752\":0,\"3753\":3,\"3754\":2,\"3755\":3,\"3756\":0,\"3757\":1,\"3758\":0,\"3759\":0,\"3760\":0,\"3761\":0,\"3762\":0,\"3763\":0,\"3764\":0,\"3765\":0,\"3766\":0,\"3767\":0,\"3768\":1,\"3769\":0,\"3770\":0,\"3771\":1,\"3772\":4,\"3773\":0,\"3774\":2,\"3775\":0,\"3776\":0,\"3777\":0,\"3778\":0,\"3779\":1,\"3780\":1,\"3781\":3,\"3782\":0,\"3783\":0,\"3784\":4,\"3785\":2,\"3786\":0,\"3787\":2,\"3788\":0,\"3789\":0,\"3790\":0,\"3791\":0,\"3792\":0,\"3793\":0,\"3794\":0,\"3795\":1,\"3796\":1,\"3797\":0,\"3798\":0,\"3799\":4,\"3800\":1,\"3801\":0,\"3802\":4,\"3803\":1,\"3804\":0,\"3805\":3,\"3806\":0,\"3807\":4,\"3808\":4,\"3809\":0,\"3810\":1,\"3811\":5,\"3812\":0,\"3813\":1,\"3814\":0,\"3815\":1,\"3816\":1,\"3817\":1,\"3818\":1,\"3819\":1,\"3820\":4,\"3821\":0,\"3822\":2,\"3823\":0,\"3824\":5,\"3825\":1,\"3826\":0,\"3827\":1,\"3828\":3,\"3829\":0,\"3830\":1,\"3831\":0,\"3832\":1,\"3833\":1,\"3834\":2,\"3835\":1,\"3836\":3,\"3837\":0,\"3838\":2,\"3839\":4,\"3840\":0,\"3841\":3,\"3842\":0,\"3843\":0,\"3844\":0,\"3845\":0,\"3846\":0,\"3847\":0,\"3848\":0,\"3849\":4,\"3850\":3,\"3851\":5,\"3852\":4,\"3853\":4,\"3854\":4,\"3855\":5,\"3856\":0,\"3857\":3,\"3858\":2,\"3859\":3,\"3860\":5,\"3861\":4,\"3862\":4,\"3863\":4,\"3864\":5,\"3865\":3,\"3866\":3,\"3867\":4,\"3868\":0,\"3869\":0,\"3870\":3,\"3871\":5,\"3872\":3,\"3873\":0,\"3874\":4,\"3875\":4,\"3876\":4,\"3877\":4,\"3878\":5,\"3879\":4,\"3880\":5,\"3881\":3,\"3882\":1,\"3883\":3,\"3884\":4,\"3885\":5,\"3886\":4,\"3887\":4,\"3888\":4,\"3889\":5,\"3890\":4,\"3891\":4,\"3892\":0,\"3893\":1,\"3894\":1,\"3895\":5,\"3896\":0,\"3897\":0,\"3898\":0,\"3899\":5,\"3900\":0,\"3901\":5,\"3902\":1,\"3903\":0,\"3904\":1,\"3905\":0,\"3906\":1,\"3907\":0,\"3908\":0,\"3909\":1,\"3910\":2,\"3911\":4,\"3912\":0,\"3913\":4,\"3914\":1,\"3915\":2,\"3916\":0,\"3917\":4,\"3918\":4,\"3919\":1,\"3920\":0,\"3921\":0,\"3922\":0,\"3923\":1,\"3924\":1,\"3925\":1,\"3926\":4,\"3927\":1,\"3928\":0,\"3929\":0,\"3930\":0,\"3931\":2,\"3932\":0,\"3933\":4,\"3934\":5,\"3935\":2,\"3936\":0,\"3937\":1,\"3938\":1,\"3939\":5,\"3940\":2,\"3941\":3,\"3942\":1,\"3943\":0,\"3944\":3,\"3945\":5,\"3946\":1,\"3947\":0,\"3948\":0,\"3949\":0,\"3950\":5,\"3951\":4,\"3952\":0,\"3953\":4,\"3954\":2,\"3955\":0,\"3956\":3,\"3957\":3,\"3958\":0,\"3959\":1,\"3960\":4,\"3961\":3,\"3962\":0,\"3963\":4,\"3964\":5,\"3965\":3,\"3966\":0,\"3967\":0,\"3968\":0,\"3969\":0,\"3970\":2,\"3971\":4,\"3972\":1,\"3973\":0,\"3974\":4,\"3975\":0,\"3976\":0,\"3977\":5,\"3978\":3,\"3979\":5,\"3980\":0,\"3981\":3,\"3982\":1,\"3983\":4,\"3984\":2,\"3985\":4,\"3986\":5,\"3987\":5,\"3988\":0,\"3989\":3,\"3990\":4,\"3991\":3,\"3992\":4,\"3993\":4,\"3994\":1,\"3995\":3,\"3996\":2,\"3997\":4,\"3998\":4,\"3999\":1,\"4000\":4,\"4001\":0,\"4002\":4,\"4003\":5,\"4004\":5,\"4005\":5,\"4006\":4,\"4007\":1,\"4008\":1,\"4009\":4,\"4010\":2,\"4011\":2,\"4012\":0,\"4013\":5,\"4014\":0,\"4015\":5,\"4016\":1,\"4017\":1,\"4018\":3,\"4019\":3,\"4020\":1,\"4021\":5,\"4022\":0,\"4023\":0,\"4024\":0,\"4025\":1,\"4026\":1,\"4027\":0,\"4028\":1,\"4029\":3,\"4030\":1,\"4031\":4,\"4032\":1,\"4033\":4,\"4034\":0,\"4035\":0,\"4036\":4,\"4037\":1,\"4038\":4,\"4039\":0,\"4040\":2,\"4041\":4,\"4042\":4,\"4043\":5,\"4044\":4,\"4045\":2,\"4046\":3,\"4047\":5,\"4048\":0,\"4049\":1,\"4050\":2,\"4051\":2,\"4052\":1,\"4053\":1,\"4054\":0,\"4055\":3,\"4056\":1,\"4057\":4,\"4058\":1,\"4059\":3,\"4060\":0,\"4061\":3,\"4062\":0,\"4063\":0,\"4064\":3,\"4065\":0,\"4066\":2,\"4067\":4,\"4068\":0,\"4069\":0,\"4070\":1,\"4071\":0,\"4072\":0,\"4073\":0,\"4074\":2,\"4075\":2,\"4076\":0,\"4077\":0,\"4078\":3,\"4079\":0,\"4080\":0,\"4081\":0,\"4082\":3,\"4083\":0,\"4084\":1,\"4085\":5,\"4086\":2,\"4087\":0,\"4088\":1,\"4089\":0,\"4090\":0,\"4091\":0,\"4092\":3,\"4093\":0,\"4094\":0,\"4095\":4,\"4096\":1,\"4097\":4,\"4098\":3,\"4099\":0,\"4100\":4,\"4101\":4,\"4102\":2,\"4103\":4,\"4104\":5,\"4105\":4,\"4106\":4,\"4107\":4,\"4108\":0,\"4109\":0,\"4110\":4,\"4111\":4,\"4112\":2,\"4113\":1,\"4114\":4,\"4115\":1,\"4116\":4,\"4117\":4,\"4118\":4,\"4119\":1,\"4120\":1,\"4121\":2,\"4122\":1,\"4123\":0,\"4124\":3,\"4125\":4,\"4126\":0,\"4127\":0,\"4128\":4,\"4129\":0,\"4130\":0,\"4131\":4,\"4132\":3,\"4133\":2,\"4134\":3,\"4135\":4,\"4136\":3,\"4137\":1,\"4138\":5,\"4139\":2,\"4140\":1,\"4141\":0,\"4142\":5,\"4143\":1,\"4144\":0,\"4145\":1,\"4146\":1,\"4147\":0,\"4148\":0,\"4149\":3,\"4150\":0,\"4151\":0,\"4152\":3,\"4153\":2,\"4154\":0,\"4155\":0,\"4156\":3,\"4157\":4,\"4158\":1,\"4159\":2,\"4160\":1,\"4161\":1,\"4162\":0,\"4163\":0,\"4164\":2,\"4165\":3,\"4166\":3,\"4167\":4,\"4168\":3,\"4169\":0,\"4170\":3,\"4171\":4,\"4172\":3,\"4173\":4,\"4174\":2,\"4175\":0,\"4176\":0,\"4177\":3,\"4178\":2,\"4179\":3,\"4180\":0,\"4181\":3,\"4182\":0,\"4183\":0,\"4184\":0,\"4185\":0,\"4186\":0,\"4187\":0,\"4188\":0,\"4189\":4,\"4190\":4,\"4191\":0,\"4192\":4,\"4193\":0,\"4194\":4,\"4195\":0,\"4196\":0,\"4197\":2,\"4198\":2,\"4199\":2,\"4200\":2,\"4201\":2,\"4202\":0,\"4203\":2,\"4204\":2,\"4205\":1,\"4206\":1,\"4207\":1,\"4208\":1,\"4209\":4,\"4210\":0,\"4211\":0,\"4212\":5,\"4213\":0,\"4214\":0,\"4215\":0,\"4216\":0,\"4217\":2,\"4218\":4,\"4219\":0,\"4220\":0,\"4221\":0,\"4222\":3,\"4223\":0,\"4224\":1,\"4225\":0,\"4226\":0,\"4227\":0,\"4228\":1,\"4229\":1,\"4230\":2,\"4231\":5,\"4232\":1,\"4233\":0,\"4234\":0,\"4235\":5,\"4236\":3,\"4237\":1,\"4238\":1,\"4239\":0,\"4240\":0,\"4241\":0,\"4242\":5,\"4243\":0,\"4244\":0,\"4245\":0,\"4246\":5,\"4247\":1,\"4248\":1,\"4249\":3,\"4250\":5,\"4251\":3,\"4252\":5,\"4253\":1,\"4254\":0,\"4255\":0,\"4256\":0,\"4257\":2,\"4258\":1,\"4259\":5,\"4260\":1,\"4261\":4,\"4262\":4,\"4263\":0,\"4264\":4,\"4265\":1,\"4266\":1,\"4267\":3,\"4268\":2,\"4269\":2,\"4270\":0,\"4271\":0,\"4272\":5,\"4273\":0,\"4274\":3,\"4275\":0,\"4276\":3,\"4277\":3,\"4278\":4,\"4279\":0,\"4280\":4,\"4281\":0,\"4282\":2,\"4283\":0,\"4284\":1,\"4285\":0,\"4286\":1,\"4287\":0,\"4288\":0,\"4289\":5,\"4290\":2,\"4291\":2,\"4292\":2,\"4293\":0,\"4294\":0,\"4295\":0,\"4296\":1,\"4297\":0,\"4298\":4,\"4299\":0,\"4300\":0,\"4301\":0,\"4302\":0,\"4303\":0,\"4304\":0,\"4305\":0,\"4306\":2,\"4307\":0,\"4308\":0,\"4309\":0,\"4310\":0,\"4311\":5,\"4312\":0,\"4313\":5,\"4314\":0,\"4315\":0,\"4316\":4,\"4317\":0,\"4318\":1,\"4319\":2,\"4320\":5,\"4321\":2,\"4322\":2,\"4323\":4,\"4324\":2,\"4325\":3,\"4326\":0,\"4327\":4,\"4328\":4,\"4329\":0,\"4330\":0,\"4331\":0,\"4332\":1,\"4333\":2,\"4334\":0,\"4335\":1,\"4336\":2,\"4337\":0,\"4338\":1,\"4339\":1,\"4340\":0,\"4341\":4,\"4342\":0,\"4343\":0,\"4344\":0,\"4345\":5,\"4346\":4,\"4347\":0,\"4348\":1,\"4349\":0,\"4350\":3,\"4351\":0,\"4352\":1,\"4353\":1,\"4354\":4,\"4355\":0,\"4356\":2,\"4357\":0,\"4358\":4,\"4359\":3,\"4360\":5,\"4361\":3,\"4362\":4,\"4363\":4,\"4364\":0,\"4365\":5,\"4366\":0,\"4367\":3,\"4368\":2,\"4369\":0,\"4370\":0,\"4371\":0,\"4372\":0,\"4373\":0,\"4374\":0,\"4375\":0,\"4376\":1,\"4377\":1,\"4378\":0,\"4379\":0,\"4380\":0,\"4381\":0,\"4382\":3,\"4383\":0,\"4384\":0,\"4385\":0,\"4386\":2,\"4387\":0,\"4388\":0,\"4389\":0,\"4390\":0,\"4391\":0,\"4392\":1,\"4393\":0,\"4394\":2,\"4395\":2,\"4396\":2,\"4397\":2,\"4398\":0,\"4399\":5,\"4400\":5,\"4401\":4,\"4402\":1,\"4403\":3,\"4404\":3,\"4405\":5,\"4406\":4,\"4407\":4,\"4408\":0,\"4409\":4,\"4410\":0,\"4411\":2,\"4412\":4,\"4413\":5,\"4414\":4,\"4415\":1,\"4416\":0,\"4417\":4,\"4418\":0,\"4419\":1,\"4420\":0,\"4421\":1,\"4422\":0,\"4423\":2,\"4424\":1,\"4425\":0,\"4426\":2,\"4427\":4,\"4428\":0,\"4429\":0,\"4430\":0,\"4431\":5,\"4432\":5,\"4433\":1,\"4434\":1,\"4435\":3,\"4436\":0,\"4437\":1,\"4438\":1,\"4439\":1,\"4440\":4,\"4441\":5,\"4442\":4,\"4443\":0,\"4444\":1,\"4445\":4,\"4446\":0,\"4447\":3,\"4448\":3,\"4449\":4,\"4450\":2,\"4451\":3,\"4452\":0,\"4453\":3,\"4454\":0,\"4455\":0,\"4456\":1,\"4457\":3,\"4458\":5,\"4459\":2,\"4460\":0,\"4461\":1,\"4462\":4,\"4463\":1,\"4464\":0,\"4465\":4,\"4466\":2,\"4467\":0,\"4468\":4,\"4469\":2,\"4470\":0,\"4471\":4,\"4472\":1,\"4473\":0,\"4474\":0,\"4475\":1,\"4476\":2,\"4477\":1,\"4478\":1,\"4479\":0,\"4480\":0,\"4481\":0,\"4482\":2,\"4483\":0,\"4484\":1,\"4485\":1,\"4486\":4,\"4487\":4,\"4488\":1,\"4489\":2,\"4490\":2,\"4491\":0,\"4492\":0,\"4493\":0,\"4494\":3,\"4495\":2,\"4496\":2,\"4497\":0,\"4498\":3,\"4499\":4,\"4500\":4,\"4501\":0,\"4502\":4,\"4503\":2,\"4504\":4,\"4505\":3,\"4506\":4,\"4507\":1,\"4508\":0,\"4509\":0,\"4510\":0,\"4511\":4,\"4512\":3,\"4513\":2,\"4514\":0,\"4515\":1,\"4516\":2,\"4517\":2,\"4518\":2,\"4519\":5,\"4520\":0,\"4521\":0,\"4522\":2,\"4523\":3,\"4524\":4,\"4525\":1,\"4526\":1,\"4527\":3,\"4528\":3,\"4529\":1,\"4530\":5,\"4531\":1,\"4532\":0,\"4533\":0,\"4534\":4,\"4535\":0,\"4536\":2,\"4537\":1,\"4538\":1,\"4539\":1,\"4540\":0,\"4541\":5,\"4542\":1,\"4543\":0,\"4544\":1,\"4545\":0,\"4546\":4,\"4547\":0,\"4548\":2,\"4549\":5,\"4550\":3,\"4551\":2,\"4552\":0,\"4553\":3,\"4554\":0,\"4555\":5,\"4556\":2,\"4557\":2,\"4558\":2,\"4559\":1,\"4560\":2,\"4561\":4,\"4562\":5,\"4563\":1,\"4564\":1,\"4565\":0,\"4566\":2,\"4567\":1,\"4568\":3,\"4569\":1,\"4570\":1,\"4571\":3,\"4572\":4,\"4573\":0,\"4574\":2,\"4575\":3,\"4576\":0,\"4577\":0,\"4578\":3,\"4579\":0,\"4580\":2,\"4581\":3,\"4582\":1,\"4583\":0,\"4584\":5,\"4585\":5,\"4586\":0,\"4587\":5,\"4588\":0,\"4589\":0,\"4590\":5,\"4591\":1,\"4592\":0,\"4593\":1,\"4594\":1,\"4595\":1,\"4596\":0,\"4597\":3,\"4598\":0,\"4599\":1,\"4600\":2,\"4601\":1,\"4602\":4,\"4603\":4,\"4604\":3,\"4605\":2,\"4606\":3,\"4607\":0,\"4608\":2,\"4609\":1,\"4610\":4,\"4611\":4,\"4612\":1,\"4613\":2,\"4614\":1,\"4615\":0,\"4616\":0,\"4617\":4,\"4618\":1,\"4619\":0,\"4620\":4,\"4621\":0,\"4622\":1,\"4623\":1,\"4624\":4,\"4625\":0,\"4626\":4,\"4627\":2,\"4628\":0,\"4629\":0,\"4630\":3,\"4631\":3,\"4632\":5,\"4633\":0,\"4634\":4,\"4635\":0,\"4636\":0,\"4637\":1,\"4638\":3,\"4639\":1,\"4640\":4,\"4641\":0,\"4642\":0,\"4643\":0,\"4644\":0,\"4645\":0,\"4646\":0,\"4647\":4,\"4648\":1,\"4649\":4,\"4650\":1,\"4651\":0,\"4652\":1,\"4653\":4,\"4654\":0,\"4655\":0,\"4656\":0,\"4657\":2,\"4658\":1,\"4659\":0,\"4660\":0,\"4661\":5,\"4662\":5,\"4663\":4,\"4664\":0,\"4665\":0,\"4666\":0,\"4667\":2,\"4668\":1,\"4669\":0,\"4670\":0,\"4671\":0,\"4672\":1,\"4673\":0,\"4674\":1,\"4675\":0,\"4676\":1,\"4677\":1,\"4678\":1,\"4679\":0,\"4680\":5,\"4681\":0,\"4682\":0,\"4683\":4,\"4684\":2,\"4685\":2,\"4686\":0,\"4687\":4,\"4688\":1,\"4689\":2,\"4690\":2,\"4691\":1,\"4692\":1,\"4693\":0,\"4694\":2,\"4695\":4,\"4696\":0,\"4697\":0,\"4698\":0,\"4699\":2,\"4700\":2,\"4701\":0,\"4702\":0,\"4703\":3,\"4704\":2,\"4705\":0,\"4706\":4,\"4707\":0,\"4708\":1,\"4709\":0,\"4710\":5,\"4711\":0,\"4712\":1,\"4713\":2,\"4714\":3,\"4715\":5,\"4716\":0,\"4717\":0,\"4718\":1,\"4719\":5,\"4720\":2,\"4721\":5,\"4722\":4,\"4723\":2,\"4724\":0,\"4725\":2,\"4726\":1,\"4727\":0,\"4728\":1,\"4729\":0,\"4730\":0,\"4731\":0,\"4732\":0,\"4733\":2,\"4734\":2,\"4735\":0,\"4736\":0,\"4737\":5,\"4738\":0,\"4739\":0,\"4740\":1,\"4741\":5,\"4742\":5,\"4743\":1,\"4744\":1,\"4745\":5,\"4746\":5,\"4747\":4,\"4748\":4,\"4749\":5,\"4750\":4,\"4751\":1,\"4752\":0,\"4753\":0,\"4754\":0,\"4755\":0,\"4756\":4,\"4757\":0,\"4758\":1,\"4759\":1,\"4760\":1,\"4761\":4,\"4762\":1,\"4763\":2,\"4764\":2,\"4765\":0,\"4766\":0,\"4767\":1,\"4768\":2,\"4769\":0,\"4770\":0,\"4771\":0,\"4772\":0,\"4773\":0,\"4774\":0,\"4775\":1,\"4776\":0,\"4777\":0,\"4778\":0,\"4779\":0,\"4780\":0,\"4781\":0,\"4782\":1,\"4783\":0,\"4784\":1,\"4785\":1,\"4786\":1,\"4787\":0,\"4788\":0,\"4789\":1,\"4790\":0,\"4791\":0,\"4792\":0,\"4793\":0,\"4794\":0,\"4795\":1,\"4796\":0,\"4797\":2,\"4798\":2,\"4799\":5,\"4800\":1,\"4801\":0,\"4802\":1,\"4803\":0,\"4804\":2,\"4805\":0,\"4806\":0,\"4807\":0,\"4808\":0,\"4809\":0,\"4810\":0,\"4811\":2,\"4812\":0,\"4813\":0,\"4814\":0,\"4815\":0,\"4816\":0,\"4817\":0,\"4818\":0,\"4819\":1,\"4820\":0,\"4821\":0,\"4822\":1,\"4823\":0,\"4824\":1,\"4825\":0,\"4826\":1,\"4827\":1,\"4828\":1,\"4829\":0,\"4830\":3,\"4831\":4,\"4832\":3,\"4833\":2,\"4834\":0,\"4835\":2,\"4836\":0,\"4837\":2,\"4838\":2,\"4839\":0,\"4840\":0,\"4841\":0,\"4842\":1,\"4843\":3,\"4844\":2,\"4845\":0,\"4846\":5,\"4847\":2,\"4848\":5,\"4849\":0,\"4850\":0,\"4851\":3,\"4852\":0,\"4853\":0,\"4854\":2,\"4855\":5,\"4856\":2,\"4857\":3,\"4858\":5,\"4859\":3,\"4860\":0,\"4861\":5,\"4862\":0,\"4863\":0,\"4864\":0,\"4865\":1,\"4866\":1,\"4867\":4,\"4868\":4,\"4869\":0,\"4870\":3,\"4871\":0,\"4872\":5,\"4873\":0,\"4874\":0,\"4875\":4,\"4876\":2,\"4877\":1,\"4878\":4,\"4879\":1,\"4880\":2,\"4881\":4,\"4882\":4,\"4883\":4,\"4884\":0,\"4885\":2,\"4886\":4,\"4887\":0,\"4888\":0,\"4889\":0,\"4890\":1,\"4891\":0,\"4892\":0,\"4893\":4,\"4894\":4,\"4895\":0,\"4896\":1,\"4897\":3,\"4898\":0,\"4899\":0,\"4900\":3,\"4901\":1,\"4902\":2,\"4903\":0,\"4904\":3,\"4905\":0,\"4906\":1,\"4907\":0,\"4908\":0,\"4909\":3,\"4910\":0,\"4911\":3,\"4912\":0,\"4913\":5,\"4914\":5,\"4915\":0,\"4916\":2,\"4917\":2,\"4918\":1,\"4919\":5,\"4920\":3,\"4921\":3,\"4922\":2,\"4923\":3,\"4924\":0,\"4925\":0,\"4926\":5,\"4927\":2,\"4928\":2,\"4929\":0,\"4930\":3,\"4931\":2,\"4932\":2,\"4933\":3,\"4934\":0,\"4935\":5,\"4936\":0,\"4937\":1,\"4938\":1,\"4939\":2,\"4940\":0,\"4941\":5,\"4942\":0,\"4943\":3,\"4944\":3,\"4945\":2,\"4946\":5,\"4947\":3,\"4948\":0,\"4949\":4,\"4950\":3,\"4951\":4,\"4952\":3,\"4953\":3,\"4954\":0,\"4955\":0,\"4956\":1,\"4957\":0,\"4958\":0,\"4959\":0,\"4960\":0,\"4961\":0,\"4962\":0,\"4963\":0,\"4964\":2,\"4965\":0,\"4966\":3,\"4967\":1,\"4968\":1,\"4969\":1,\"4970\":1,\"4971\":1,\"4972\":4,\"4973\":0,\"4974\":1,\"4975\":1,\"4976\":1,\"4977\":0,\"4978\":0,\"4979\":0,\"4980\":0,\"4981\":1,\"4982\":1,\"4983\":0,\"4984\":0,\"4985\":0,\"4986\":4,\"4987\":3,\"4988\":5,\"4989\":3,\"4990\":0,\"4991\":1,\"4992\":0,\"4993\":3,\"4994\":5,\"4995\":1,\"4996\":0,\"4997\":0,\"4998\":2,\"4999\":2,\"5000\":0,\"5001\":0,\"5002\":4,\"5003\":2,\"5004\":2,\"5005\":4,\"5006\":0,\"5007\":0,\"5008\":3,\"5009\":3,\"5010\":1,\"5011\":0,\"5012\":0,\"5013\":3,\"5014\":1,\"5015\":4,\"5016\":1,\"5017\":0,\"5018\":0,\"5019\":0,\"5020\":1,\"5021\":1,\"5022\":1,\"5023\":3,\"5024\":4,\"5025\":2,\"5026\":1,\"5027\":0,\"5028\":2,\"5029\":1,\"5030\":1,\"5031\":4,\"5032\":1,\"5033\":4,\"5034\":4,\"5035\":4,\"5036\":1,\"5037\":1,\"5038\":0,\"5039\":1,\"5040\":1,\"5041\":1,\"5042\":4,\"5043\":4,\"5044\":1,\"5045\":1,\"5046\":4,\"5047\":1,\"5048\":1,\"5049\":1,\"5050\":1,\"5051\":1,\"5052\":1,\"5053\":1,\"5054\":4,\"5055\":3,\"5056\":1,\"5057\":5,\"5058\":1,\"5059\":1,\"5060\":5,\"5061\":4,\"5062\":4,\"5063\":4,\"5064\":2,\"5065\":4,\"5066\":4,\"5067\":4,\"5068\":4,\"5069\":5,\"5070\":1,\"5071\":0,\"5072\":4,\"5073\":5,\"5074\":2,\"5075\":2,\"5076\":2,\"5077\":1,\"5078\":4,\"5079\":4,\"5080\":2,\"5081\":2,\"5082\":2,\"5083\":2,\"5084\":1,\"5085\":1,\"5086\":0,\"5087\":4,\"5088\":3,\"5089\":2,\"5090\":2,\"5091\":2,\"5092\":0,\"5093\":0,\"5094\":0,\"5095\":5,\"5096\":0,\"5097\":0,\"5098\":0,\"5099\":2,\"5100\":3,\"5101\":0,\"5102\":2,\"5103\":2,\"5104\":2,\"5105\":3,\"5106\":0,\"5107\":2,\"5108\":5,\"5109\":1,\"5110\":0,\"5111\":1,\"5112\":0,\"5113\":1,\"5114\":1,\"5115\":1,\"5116\":1,\"5117\":1,\"5118\":1,\"5119\":1,\"5120\":1,\"5121\":4,\"5122\":0,\"5123\":0,\"5124\":0,\"5125\":5,\"5126\":0,\"5127\":5,\"5128\":3,\"5129\":1,\"5130\":0,\"5131\":5,\"5132\":2,\"5133\":5,\"5134\":5,\"5135\":5,\"5136\":4,\"5137\":4,\"5138\":5,\"5139\":4,\"5140\":3,\"5141\":0,\"5142\":0,\"5143\":0,\"5144\":0,\"5145\":3,\"5146\":1,\"5147\":0,\"5148\":0,\"5149\":0,\"5150\":0,\"5151\":3,\"5152\":0,\"5153\":0,\"5154\":1,\"5155\":3,\"5156\":1,\"5157\":0,\"5158\":0,\"5159\":2,\"5160\":0,\"5161\":4,\"5162\":5,\"5163\":3,\"5164\":2,\"5165\":0,\"5166\":5,\"5167\":4,\"5168\":4,\"5169\":4,\"5170\":1,\"5171\":0,\"5172\":1,\"5173\":1,\"5174\":2,\"5175\":0,\"5176\":4,\"5177\":0,\"5178\":0,\"5179\":0,\"5180\":0,\"5181\":0,\"5182\":0,\"5183\":5,\"5184\":4,\"5185\":4,\"5186\":0,\"5187\":4,\"5188\":1,\"5189\":1,\"5190\":1,\"5191\":5,\"5192\":0,\"5193\":2,\"5194\":1,\"5195\":4,\"5196\":0,\"5197\":0,\"5198\":0,\"5199\":1,\"5200\":4,\"5201\":0,\"5202\":1,\"5203\":0,\"5204\":0,\"5205\":1,\"5206\":1,\"5207\":2,\"5208\":2,\"5209\":2,\"5210\":3,\"5211\":1,\"5212\":2,\"5213\":3,\"5214\":0,\"5215\":0,\"5216\":1,\"5217\":0,\"5218\":5,\"5219\":4,\"5220\":0,\"5221\":0,\"5222\":0,\"5223\":0,\"5224\":1,\"5225\":1,\"5226\":3,\"5227\":0,\"5228\":4,\"5229\":0,\"5230\":1,\"5231\":1,\"5232\":1,\"5233\":1,\"5234\":4,\"5235\":3,\"5236\":5,\"5237\":0,\"5238\":0,\"5239\":0,\"5240\":5,\"5241\":5,\"5242\":0,\"5243\":0,\"5244\":1,\"5245\":0,\"5246\":0,\"5247\":1,\"5248\":1,\"5249\":0,\"5250\":1,\"5251\":0,\"5252\":0,\"5253\":3,\"5254\":0,\"5255\":4,\"5256\":3,\"5257\":1,\"5258\":0,\"5259\":5,\"5260\":0,\"5261\":4,\"5262\":0,\"5263\":3,\"5264\":1,\"5265\":1,\"5266\":1,\"5267\":3,\"5268\":4,\"5269\":4,\"5270\":0,\"5271\":1,\"5272\":0,\"5273\":1,\"5274\":4,\"5275\":4,\"5276\":1,\"5277\":4,\"5278\":1,\"5279\":0,\"5280\":1,\"5281\":0,\"5282\":0,\"5283\":0,\"5284\":0,\"5285\":1,\"5286\":0,\"5287\":0,\"5288\":0,\"5289\":5,\"5290\":1,\"5291\":0,\"5292\":0,\"5293\":0,\"5294\":0,\"5295\":1,\"5296\":3,\"5297\":1,\"5298\":0,\"5299\":1,\"5300\":0,\"5301\":0,\"5302\":0,\"5303\":1,\"5304\":1,\"5305\":1,\"5306\":0,\"5307\":4,\"5308\":1,\"5309\":1,\"5310\":1,\"5311\":0,\"5312\":0,\"5313\":0,\"5314\":0,\"5315\":1,\"5316\":1,\"5317\":0,\"5318\":0,\"5319\":3,\"5320\":3,\"5321\":2,\"5322\":3,\"5323\":5,\"5324\":3,\"5325\":1,\"5326\":1,\"5327\":0,\"5328\":0,\"5329\":0,\"5330\":4,\"5331\":4,\"5332\":5,\"5333\":5,\"5334\":2,\"5335\":1,\"5336\":1,\"5337\":5,\"5338\":3,\"5339\":5,\"5340\":4,\"5341\":5,\"5342\":1,\"5343\":1,\"5344\":4,\"5345\":4,\"5346\":2,\"5347\":1,\"5348\":1,\"5349\":0,\"5350\":0,\"5351\":5,\"5352\":1,\"5353\":1,\"5354\":0,\"5355\":0,\"5356\":2,\"5357\":2,\"5358\":0,\"5359\":2,\"5360\":2,\"5361\":3,\"5362\":1,\"5363\":0,\"5364\":2,\"5365\":2,\"5366\":0,\"5367\":1,\"5368\":0,\"5369\":0,\"5370\":4,\"5371\":0,\"5372\":0,\"5373\":0,\"5374\":1,\"5375\":3,\"5376\":4,\"5377\":1,\"5378\":0,\"5379\":0,\"5380\":0,\"5381\":0,\"5382\":0,\"5383\":0,\"5384\":0,\"5385\":0,\"5386\":0,\"5387\":2,\"5388\":0,\"5389\":1,\"5390\":3,\"5391\":1,\"5392\":0,\"5393\":4,\"5394\":4,\"5395\":1,\"5396\":1,\"5397\":0,\"5398\":0,\"5399\":4,\"5400\":5,\"5401\":3,\"5402\":4,\"5403\":4,\"5404\":4,\"5405\":4,\"5406\":1,\"5407\":2,\"5408\":2,\"5409\":3,\"5410\":0,\"5411\":4,\"5412\":5,\"5413\":1,\"5414\":1,\"5415\":0,\"5416\":4,\"5417\":1,\"5418\":0,\"5419\":0,\"5420\":0,\"5421\":5,\"5422\":1,\"5423\":1,\"5424\":1,\"5425\":4,\"5426\":1,\"5427\":2,\"5428\":3,\"5429\":0,\"5430\":0,\"5431\":4,\"5432\":3,\"5433\":0,\"5434\":2,\"5435\":2,\"5436\":2,\"5437\":3,\"5438\":3,\"5439\":2,\"5440\":5,\"5441\":0,\"5442\":0,\"5443\":1,\"5444\":0,\"5445\":5,\"5446\":4,\"5447\":2,\"5448\":2,\"5449\":5,\"5450\":0,\"5451\":0,\"5452\":0,\"5453\":0,\"5454\":1,\"5455\":5,\"5456\":4,\"5457\":4,\"5458\":3,\"5459\":2,\"5460\":0,\"5461\":2,\"5462\":2,\"5463\":2,\"5464\":3,\"5465\":2,\"5466\":0,\"5467\":0,\"5468\":1,\"5469\":0,\"5470\":0,\"5471\":3,\"5472\":3,\"5473\":4,\"5474\":5,\"5475\":5,\"5476\":2,\"5477\":0,\"5478\":2,\"5479\":2,\"5480\":1,\"5481\":2,\"5482\":1,\"5483\":2,\"5484\":1,\"5485\":2,\"5486\":2,\"5487\":4,\"5488\":5,\"5489\":4,\"5490\":3,\"5491\":3,\"5492\":4,\"5493\":4,\"5494\":0,\"5495\":0,\"5496\":2,\"5497\":2,\"5498\":4,\"5499\":0,\"5500\":2,\"5501\":4,\"5502\":0,\"5503\":3,\"5504\":2,\"5505\":0,\"5506\":4,\"5507\":0,\"5508\":5,\"5509\":4,\"5510\":4,\"5511\":4,\"5512\":4,\"5513\":1,\"5514\":0,\"5515\":0,\"5516\":1,\"5517\":1,\"5518\":1,\"5519\":0,\"5520\":1,\"5521\":1,\"5522\":1,\"5523\":1,\"5524\":0,\"5525\":3,\"5526\":0,\"5527\":0,\"5528\":0,\"5529\":0,\"5530\":0,\"5531\":0,\"5532\":3,\"5533\":2,\"5534\":2,\"5535\":4,\"5536\":0,\"5537\":4,\"5538\":0,\"5539\":5,\"5540\":0,\"5541\":0,\"5542\":2,\"5543\":0,\"5544\":1,\"5545\":2,\"5546\":1,\"5547\":1,\"5548\":5,\"5549\":5,\"5550\":1,\"5551\":1,\"5552\":4,\"5553\":5,\"5554\":5,\"5555\":5,\"5556\":0,\"5557\":1,\"5558\":0,\"5559\":1,\"5560\":1,\"5561\":1,\"5562\":0,\"5563\":3,\"5564\":4,\"5565\":0,\"5566\":5,\"5567\":0,\"5568\":4,\"5569\":2,\"5570\":3,\"5571\":2,\"5572\":0,\"5573\":1,\"5574\":0,\"5575\":0,\"5576\":0,\"5577\":2,\"5578\":3,\"5579\":2,\"5580\":0,\"5581\":1,\"5582\":2,\"5583\":2,\"5584\":2,\"5585\":0,\"5586\":0,\"5587\":1,\"5588\":0,\"5589\":0,\"5590\":3,\"5591\":5,\"5592\":1,\"5593\":0,\"5594\":4,\"5595\":1,\"5596\":3,\"5597\":1,\"5598\":0,\"5599\":0,\"5600\":2,\"5601\":0,\"5602\":2,\"5603\":2,\"5604\":2,\"5605\":2,\"5606\":3,\"5607\":4,\"5608\":4,\"5609\":1,\"5610\":0,\"5611\":4,\"5612\":1,\"5613\":2,\"5614\":0,\"5615\":0,\"5616\":1,\"5617\":4,\"5618\":1,\"5619\":1,\"5620\":0,\"5621\":1,\"5622\":1,\"5623\":1,\"5624\":0,\"5625\":5,\"5626\":5,\"5627\":0,\"5628\":4,\"5629\":0,\"5630\":0,\"5631\":5,\"5632\":5,\"5633\":5,\"5634\":0,\"5635\":0,\"5636\":0,\"5637\":0,\"5638\":4,\"5639\":3,\"5640\":2,\"5641\":0,\"5642\":3,\"5643\":5,\"5644\":0,\"5645\":3,\"5646\":0,\"5647\":3,\"5648\":3,\"5649\":3,\"5650\":0,\"5651\":3,\"5652\":4,\"5653\":3,\"5654\":0,\"5655\":0,\"5656\":3,\"5657\":3,\"5658\":3,\"5659\":0,\"5660\":0,\"5661\":0,\"5662\":3,\"5663\":4,\"5664\":4,\"5665\":5,\"5666\":0,\"5667\":0,\"5668\":0,\"5669\":3,\"5670\":3,\"5671\":3,\"5672\":0,\"5673\":0,\"5674\":3,\"5675\":0,\"5676\":4,\"5677\":3,\"5678\":3,\"5679\":3,\"5680\":3,\"5681\":3,\"5682\":5,\"5683\":5,\"5684\":0,\"5685\":0,\"5686\":0,\"5687\":3,\"5688\":5,\"5689\":0,\"5690\":4,\"5691\":3,\"5692\":4,\"5693\":0,\"5694\":0,\"5695\":3,\"5696\":0,\"5697\":1,\"5698\":2,\"5699\":5,\"5700\":0,\"5701\":0,\"5702\":0,\"5703\":3,\"5704\":0,\"5705\":3,\"5706\":5,\"5707\":0,\"5708\":0,\"5709\":3,\"5710\":5,\"5711\":2,\"5712\":3,\"5713\":0,\"5714\":4,\"5715\":5,\"5716\":0,\"5717\":3,\"5718\":3,\"5719\":0,\"5720\":0,\"5721\":2,\"5722\":1,\"5723\":4,\"5724\":5,\"5725\":0,\"5726\":0,\"5727\":5,\"5728\":0,\"5729\":0,\"5730\":3,\"5731\":3,\"5732\":5,\"5733\":3,\"5734\":5,\"5735\":5,\"5736\":0,\"5737\":0,\"5738\":1,\"5739\":2,\"5740\":0,\"5741\":0,\"5742\":0,\"5743\":0,\"5744\":1,\"5745\":3,\"5746\":4,\"5747\":1,\"5748\":4,\"5749\":0,\"5750\":0,\"5751\":3,\"5752\":4,\"5753\":1,\"5754\":5,\"5755\":1,\"5756\":1,\"5757\":0,\"5758\":0,\"5759\":3,\"5760\":1,\"5761\":4,\"5762\":1,\"5763\":4,\"5764\":1,\"5765\":1,\"5766\":1,\"5767\":3,\"5768\":1,\"5769\":1,\"5770\":1,\"5771\":1,\"5772\":1,\"5773\":4,\"5774\":0,\"5775\":1,\"5776\":1,\"5777\":1,\"5778\":1,\"5779\":1,\"5780\":1,\"5781\":3,\"5782\":1,\"5783\":1,\"5784\":0,\"5785\":1,\"5786\":0,\"5787\":2,\"5788\":0,\"5789\":0,\"5790\":3,\"5791\":5,\"5792\":4,\"5793\":3,\"5794\":2,\"5795\":0,\"5796\":3,\"5797\":2,\"5798\":1,\"5799\":4,\"5800\":0,\"5801\":2,\"5802\":1,\"5803\":0,\"5804\":5,\"5805\":0,\"5806\":2,\"5807\":3,\"5808\":1,\"5809\":3,\"5810\":1,\"5811\":0,\"5812\":2,\"5813\":0,\"5814\":1,\"5815\":2,\"5816\":3,\"5817\":4,\"5818\":4,\"5819\":5,\"5820\":4,\"5821\":1,\"5822\":3,\"5823\":3,\"5824\":4,\"5825\":4,\"5826\":1,\"5827\":5,\"5828\":5,\"5829\":5,\"5830\":4,\"5831\":5,\"5832\":0,\"5833\":0,\"5834\":2,\"5835\":5,\"5836\":1,\"5837\":2,\"5838\":1,\"5839\":2,\"5840\":3,\"5841\":1,\"5842\":0,\"5843\":2,\"5844\":2,\"5845\":1,\"5846\":0,\"5847\":0,\"5848\":3,\"5849\":2,\"5850\":2,\"5851\":2,\"5852\":2,\"5853\":2,\"5854\":1,\"5855\":0,\"5856\":3,\"5857\":5,\"5858\":0,\"5859\":1,\"5860\":3,\"5861\":1,\"5862\":0,\"5863\":3,\"5864\":0,\"5865\":0,\"5866\":0,\"5867\":1,\"5868\":4,\"5869\":4,\"5870\":0,\"5871\":0,\"5872\":1,\"5873\":0,\"5874\":0,\"5875\":3,\"5876\":2,\"5877\":1,\"5878\":5,\"5879\":3,\"5880\":2,\"5881\":2,\"5882\":0,\"5883\":1,\"5884\":1,\"5885\":5,\"5886\":4,\"5887\":4,\"5888\":2,\"5889\":1,\"5890\":2,\"5891\":4,\"5892\":4,\"5893\":3,\"5894\":2,\"5895\":5,\"5896\":2,\"5897\":2,\"5898\":5,\"5899\":1,\"5900\":0,\"5901\":1,\"5902\":0,\"5903\":2,\"5904\":5,\"5905\":4,\"5906\":1,\"5907\":3,\"5908\":4,\"5909\":0,\"5910\":1,\"5911\":2,\"5912\":2,\"5913\":1,\"5914\":1,\"5915\":1,\"5916\":2,\"5917\":2,\"5918\":2,\"5919\":5,\"5920\":2,\"5921\":3,\"5922\":0,\"5923\":1,\"5924\":3,\"5925\":2,\"5926\":4,\"5927\":2,\"5928\":4,\"5929\":1,\"5930\":1,\"5931\":2,\"5932\":4,\"5933\":3,\"5934\":0,\"5935\":0,\"5936\":0,\"5937\":4,\"5938\":0,\"5939\":1,\"5940\":1,\"5941\":1,\"5942\":0,\"5943\":0,\"5944\":2,\"5945\":4,\"5946\":1,\"5947\":3,\"5948\":1,\"5949\":3,\"5950\":4,\"5951\":1,\"5952\":1,\"5953\":4,\"5954\":4,\"5955\":3,\"5956\":1,\"5957\":4,\"5958\":3,\"5959\":4,\"5960\":0,\"5961\":0,\"5962\":4,\"5963\":1,\"5964\":0,\"5965\":4,\"5966\":0,\"5967\":4,\"5968\":4,\"5969\":4,\"5970\":3,\"5971\":1,\"5972\":0,\"5973\":0,\"5974\":0,\"5975\":3,\"5976\":3,\"5977\":0,\"5978\":2,\"5979\":4,\"5980\":3,\"5981\":0,\"5982\":4,\"5983\":1,\"5984\":2,\"5985\":1,\"5986\":0,\"5987\":0,\"5988\":0,\"5989\":0,\"5990\":2,\"5991\":0,\"5992\":0,\"5993\":0,\"5994\":5,\"5995\":0,\"5996\":4,\"5997\":1,\"5998\":0,\"5999\":3,\"6000\":1,\"6001\":4,\"6002\":3,\"6003\":0,\"6004\":1,\"6005\":4,\"6006\":0,\"6007\":0,\"6008\":1,\"6009\":0,\"6010\":1,\"6011\":0,\"6012\":3,\"6013\":5,\"6014\":2,\"6015\":2,\"6016\":0,\"6017\":5,\"6018\":3,\"6019\":4,\"6020\":5,\"6021\":1,\"6022\":4,\"6023\":3,\"6024\":3,\"6025\":3,\"6026\":1,\"6027\":2,\"6028\":3,\"6029\":3,\"6030\":0,\"6031\":1,\"6032\":4,\"6033\":3,\"6034\":2,\"6035\":2,\"6036\":0,\"6037\":2,\"6038\":3,\"6039\":5,\"6040\":3,\"6041\":4,\"6042\":1,\"6043\":0,\"6044\":0,\"6045\":0,\"6046\":0,\"6047\":0,\"6048\":0,\"6049\":3,\"6050\":2,\"6051\":2,\"6052\":3,\"6053\":1,\"6054\":1,\"6055\":1,\"6056\":0,\"6057\":5,\"6058\":0,\"6059\":2,\"6060\":2,\"6061\":2,\"6062\":0,\"6063\":4,\"6064\":3,\"6065\":2,\"6066\":1,\"6067\":4,\"6068\":4,\"6069\":1,\"6070\":1,\"6071\":4,\"6072\":4,\"6073\":4,\"6074\":3,\"6075\":1,\"6076\":5,\"6077\":0,\"6078\":4,\"6079\":0,\"6080\":4,\"6081\":2,\"6082\":4,\"6083\":5,\"6084\":0,\"6085\":2,\"6086\":3,\"6087\":0,\"6088\":4,\"6089\":4,\"6090\":0,\"6091\":1,\"6092\":5,\"6093\":4,\"6094\":3,\"6095\":1,\"6096\":0,\"6097\":5,\"6098\":1,\"6099\":0,\"6100\":3,\"6101\":0,\"6102\":0,\"6103\":0,\"6104\":0,\"6105\":1,\"6106\":1,\"6107\":2,\"6108\":0,\"6109\":0,\"6110\":0,\"6111\":4,\"6112\":1,\"6113\":4,\"6114\":1,\"6115\":0,\"6116\":1,\"6117\":5,\"6118\":1,\"6119\":4,\"6120\":1,\"6121\":0,\"6122\":4,\"6123\":4,\"6124\":5,\"6125\":4,\"6126\":5,\"6127\":3,\"6128\":4,\"6129\":4,\"6130\":0,\"6131\":3,\"6132\":2,\"6133\":0,\"6134\":0,\"6135\":0,\"6136\":3,\"6137\":3,\"6138\":4,\"6139\":0,\"6140\":5,\"6141\":4,\"6142\":2,\"6143\":1,\"6144\":2,\"6145\":3,\"6146\":4,\"6147\":4,\"6148\":3,\"6149\":1,\"6150\":0,\"6151\":1,\"6152\":4,\"6153\":5,\"6154\":0,\"6155\":0,\"6156\":4,\"6157\":0,\"6158\":5,\"6159\":0,\"6160\":0,\"6161\":0,\"6162\":0,\"6163\":1,\"6164\":1,\"6165\":0,\"6166\":4,\"6167\":0,\"6168\":0,\"6169\":0,\"6170\":0,\"6171\":0,\"6172\":0,\"6173\":0,\"6174\":0,\"6175\":0,\"6176\":5,\"6177\":1,\"6178\":1,\"6179\":3,\"6180\":1,\"6181\":0,\"6182\":1,\"6183\":2,\"6184\":0,\"6185\":5,\"6186\":0,\"6187\":0,\"6188\":0,\"6189\":0,\"6190\":1,\"6191\":1,\"6192\":4,\"6193\":1,\"6194\":2,\"6195\":3,\"6196\":1,\"6197\":1,\"6198\":5,\"6199\":3,\"6200\":1,\"6201\":0,\"6202\":2,\"6203\":1,\"6204\":1,\"6205\":0,\"6206\":4,\"6207\":5,\"6208\":0,\"6209\":4,\"6210\":0,\"6211\":0,\"6212\":4,\"6213\":2,\"6214\":0,\"6215\":1,\"6216\":4,\"6217\":5,\"6218\":4,\"6219\":0,\"6220\":4,\"6221\":2,\"6222\":2,\"6223\":1,\"6224\":3,\"6225\":0,\"6226\":0,\"6227\":1,\"6228\":4,\"6229\":4,\"6230\":1,\"6231\":1,\"6232\":0,\"6233\":0,\"6234\":2,\"6235\":3,\"6236\":4,\"6237\":3,\"6238\":2,\"6239\":2,\"6240\":5,\"6241\":4,\"6242\":0,\"6243\":2,\"6244\":0,\"6245\":0,\"6246\":3,\"6247\":4,\"6248\":0,\"6249\":4,\"6250\":2,\"6251\":2,\"6252\":4,\"6253\":0,\"6254\":2,\"6255\":4,\"6256\":4,\"6257\":4,\"6258\":1,\"6259\":4,\"6260\":5,\"6261\":0,\"6262\":3,\"6263\":0,\"6264\":0,\"6265\":0,\"6266\":4,\"6267\":1,\"6268\":1,\"6269\":0,\"6270\":4,\"6271\":2,\"6272\":3,\"6273\":3,\"6274\":2,\"6275\":4,\"6276\":4,\"6277\":4,\"6278\":4,\"6279\":4,\"6280\":4,\"6281\":2,\"6282\":3,\"6283\":2,\"6284\":2,\"6285\":5,\"6286\":4,\"6287\":2,\"6288\":2,\"6289\":5,\"6290\":1,\"6291\":0,\"6292\":0,\"6293\":1,\"6294\":3,\"6295\":1,\"6296\":0,\"6297\":0,\"6298\":0,\"6299\":0,\"6300\":3,\"6301\":0,\"6302\":1,\"6303\":1,\"6304\":0,\"6305\":0,\"6306\":0,\"6307\":3,\"6308\":0,\"6309\":1,\"6310\":3,\"6311\":4,\"6312\":4,\"6313\":3,\"6314\":3,\"6315\":5,\"6316\":2,\"6317\":1,\"6318\":2,\"6319\":3,\"6320\":1,\"6321\":2,\"6322\":1,\"6323\":1,\"6324\":1,\"6325\":0,\"6326\":2,\"6327\":2,\"6328\":3,\"6329\":0,\"6330\":0,\"6331\":4,\"6332\":4,\"6333\":0,\"6334\":3,\"6335\":4,\"6336\":5,\"6337\":3,\"6338\":4,\"6339\":0,\"6340\":0,\"6341\":0,\"6342\":1,\"6343\":2,\"6344\":0,\"6345\":0,\"6346\":0,\"6347\":3,\"6348\":2,\"6349\":3,\"6350\":3,\"6351\":3,\"6352\":4,\"6353\":4,\"6354\":0,\"6355\":4,\"6356\":2,\"6357\":0,\"6358\":0,\"6359\":3,\"6360\":3,\"6361\":4,\"6362\":5,\"6363\":0,\"6364\":0,\"6365\":4,\"6366\":3,\"6367\":2,\"6368\":2,\"6369\":2,\"6370\":0,\"6371\":3,\"6372\":3,\"6373\":5,\"6374\":3,\"6375\":0,\"6376\":3,\"6377\":0,\"6378\":3,\"6379\":0,\"6380\":0,\"6381\":2,\"6382\":5,\"6383\":3,\"6384\":3,\"6385\":0,\"6386\":4,\"6387\":3,\"6388\":0,\"6389\":5,\"6390\":0,\"6391\":1,\"6392\":0,\"6393\":0,\"6394\":3,\"6395\":0,\"6396\":0,\"6397\":2,\"6398\":5,\"6399\":2,\"6400\":2,\"6401\":0,\"6402\":1,\"6403\":3,\"6404\":3,\"6405\":2,\"6406\":3,\"6407\":0,\"6408\":0,\"6409\":0,\"6410\":0,\"6411\":0,\"6412\":5,\"6413\":3,\"6414\":0,\"6415\":1,\"6416\":0,\"6417\":0,\"6418\":1,\"6419\":2,\"6420\":0,\"6421\":5,\"6422\":4,\"6423\":4,\"6424\":0,\"6425\":3,\"6426\":0,\"6427\":0,\"6428\":0,\"6429\":4,\"6430\":4,\"6431\":3,\"6432\":4,\"6433\":4,\"6434\":4,\"6435\":1,\"6436\":1,\"6437\":1,\"6438\":4,\"6439\":2,\"6440\":2,\"6441\":3,\"6442\":0,\"6443\":3,\"6444\":0,\"6445\":2,\"6446\":1,\"6447\":0,\"6448\":0,\"6449\":0,\"6450\":2,\"6451\":4,\"6452\":2,\"6453\":2,\"6454\":2,\"6455\":4,\"6456\":0,\"6457\":1,\"6458\":0,\"6459\":0,\"6460\":0,\"6461\":0,\"6462\":2,\"6463\":0,\"6464\":4,\"6465\":3,\"6466\":0,\"6467\":1,\"6468\":4,\"6469\":0,\"6470\":1,\"6471\":4,\"6472\":4,\"6473\":2,\"6474\":2,\"6475\":0,\"6476\":0,\"6477\":0,\"6478\":4,\"6479\":0,\"6480\":0,\"6481\":0,\"6482\":3,\"6483\":2,\"6484\":3,\"6485\":2,\"6486\":2,\"6487\":2,\"6488\":2,\"6489\":1,\"6490\":0,\"6491\":2,\"6492\":3,\"6493\":2,\"6494\":0,\"6495\":0,\"6496\":4,\"6497\":5,\"6498\":2,\"6499\":0,\"6500\":0,\"6501\":2,\"6502\":2,\"6503\":1,\"6504\":0,\"6505\":4,\"6506\":1,\"6507\":0,\"6508\":2,\"6509\":1,\"6510\":2,\"6511\":0,\"6512\":0,\"6513\":1,\"6514\":0,\"6515\":0,\"6516\":0,\"6517\":2,\"6518\":1,\"6519\":0,\"6520\":4,\"6521\":4,\"6522\":0,\"6523\":1,\"6524\":0,\"6525\":1,\"6526\":3,\"6527\":0,\"6528\":1,\"6529\":3,\"6530\":0,\"6531\":0,\"6532\":2,\"6533\":0,\"6534\":3,\"6535\":0,\"6536\":0,\"6537\":0,\"6538\":4,\"6539\":3,\"6540\":5,\"6541\":0,\"6542\":3,\"6543\":1,\"6544\":1,\"6545\":1,\"6546\":0,\"6547\":0,\"6548\":0,\"6549\":3,\"6550\":0,\"6551\":0,\"6552\":0,\"6553\":0,\"6554\":0,\"6555\":1,\"6556\":0,\"6557\":1,\"6558\":2,\"6559\":0,\"6560\":3,\"6561\":0,\"6562\":1,\"6563\":0,\"6564\":3,\"6565\":0,\"6566\":5,\"6567\":5,\"6568\":0,\"6569\":0,\"6570\":0,\"6571\":2,\"6572\":0,\"6573\":0,\"6574\":0,\"6575\":2,\"6576\":2,\"6577\":2,\"6578\":0,\"6579\":0,\"6580\":0,\"6581\":0,\"6582\":0,\"6583\":0,\"6584\":1,\"6585\":0,\"6586\":0,\"6587\":0,\"6588\":5,\"6589\":1,\"6590\":0,\"6591\":0,\"6592\":0,\"6593\":0,\"6594\":0,\"6595\":4,\"6596\":0,\"6597\":2,\"6598\":5,\"6599\":0,\"6600\":0,\"6601\":5,\"6602\":0,\"6603\":5,\"6604\":0,\"6605\":0,\"6606\":1,\"6607\":1,\"6608\":0,\"6609\":2,\"6610\":1,\"6611\":0,\"6612\":5,\"6613\":0,\"6614\":3,\"6615\":2,\"6616\":1,\"6617\":5,\"6618\":1,\"6619\":0,\"6620\":1,\"6621\":0,\"6622\":0,\"6623\":4,\"6624\":1,\"6625\":1,\"6626\":0,\"6627\":0,\"6628\":2,\"6629\":2,\"6630\":3,\"6631\":2,\"6632\":0,\"6633\":2,\"6634\":2,\"6635\":3,\"6636\":1,\"6637\":1,\"6638\":0,\"6639\":0,\"6640\":3,\"6641\":0,\"6642\":0,\"6643\":0,\"6644\":2,\"6645\":3,\"6646\":4,\"6647\":4,\"6648\":2,\"6649\":3,\"6650\":1,\"6651\":0,\"6652\":0,\"6653\":0,\"6654\":0,\"6655\":0,\"6656\":0,\"6657\":5,\"6658\":0,\"6659\":3,\"6660\":0,\"6661\":1,\"6662\":1,\"6663\":4,\"6664\":0,\"6665\":1,\"6666\":0,\"6667\":0,\"6668\":5,\"6669\":0,\"6670\":0,\"6671\":3,\"6672\":4,\"6673\":0,\"6674\":0,\"6675\":0,\"6676\":0,\"6677\":0,\"6678\":1,\"6679\":0,\"6680\":0,\"6681\":0,\"6682\":0,\"6683\":0,\"6684\":0,\"6685\":0,\"6686\":2,\"6687\":0,\"6688\":0,\"6689\":0,\"6690\":0,\"6691\":0,\"6692\":0,\"6693\":4,\"6694\":4,\"6695\":5,\"6696\":2,\"6697\":2,\"6698\":2,\"6699\":1,\"6700\":0,\"6701\":0,\"6702\":2,\"6703\":0,\"6704\":3,\"6705\":1,\"6706\":0,\"6707\":2,\"6708\":0,\"6709\":0,\"6710\":4,\"6711\":0,\"6712\":0,\"6713\":0,\"6714\":3,\"6715\":0,\"6716\":0,\"6717\":1,\"6718\":0,\"6719\":3,\"6720\":0,\"6721\":2,\"6722\":0,\"6723\":2,\"6724\":2,\"6725\":0,\"6726\":3,\"6727\":4,\"6728\":2,\"6729\":1,\"6730\":4,\"6731\":1,\"6732\":5,\"6733\":0,\"6734\":0,\"6735\":1,\"6736\":2,\"6737\":3,\"6738\":0,\"6739\":1,\"6740\":1,\"6741\":0,\"6742\":2,\"6743\":4,\"6744\":3,\"6745\":5,\"6746\":1,\"6747\":1,\"6748\":1,\"6749\":0,\"6750\":4,\"6751\":3,\"6752\":4,\"6753\":3,\"6754\":3,\"6755\":5,\"6756\":1,\"6757\":3,\"6758\":3,\"6759\":4,\"6760\":3,\"6761\":4,\"6762\":3,\"6763\":0,\"6764\":0,\"6765\":0,\"6766\":0,\"6767\":0,\"6768\":3,\"6769\":0,\"6770\":2,\"6771\":1,\"6772\":1,\"6773\":0,\"6774\":0,\"6775\":0,\"6776\":0,\"6777\":0,\"6778\":0,\"6779\":1,\"6780\":2,\"6781\":0,\"6782\":2,\"6783\":1,\"6784\":1,\"6785\":2,\"6786\":2,\"6787\":4,\"6788\":0,\"6789\":4,\"6790\":0,\"6791\":5,\"6792\":0,\"6793\":1,\"6794\":0,\"6795\":5,\"6796\":1,\"6797\":1,\"6798\":0,\"6799\":4,\"6800\":5,\"6801\":4,\"6802\":1,\"6803\":5,\"6804\":4,\"6805\":5,\"6806\":5,\"6807\":5,\"6808\":1,\"6809\":1,\"6810\":4,\"6811\":0,\"6812\":3,\"6813\":5,\"6814\":3,\"6815\":0,\"6816\":5,\"6817\":4,\"6818\":5,\"6819\":5,\"6820\":5,\"6821\":0,\"6822\":0,\"6823\":3,\"6824\":1,\"6825\":2,\"6826\":0,\"6827\":3,\"6828\":0,\"6829\":0,\"6830\":1,\"6831\":2,\"6832\":3,\"6833\":3,\"6834\":3,\"6835\":0,\"6836\":1,\"6837\":4,\"6838\":4,\"6839\":0,\"6840\":2,\"6841\":4,\"6842\":3,\"6843\":1,\"6844\":0,\"6845\":4,\"6846\":5,\"6847\":0,\"6848\":2,\"6849\":1,\"6850\":3,\"6851\":0,\"6852\":1,\"6853\":2,\"6854\":0,\"6855\":1,\"6856\":3,\"6857\":0,\"6858\":0,\"6859\":0,\"6860\":5,\"6861\":0,\"6862\":3,\"6863\":1,\"6864\":2,\"6865\":0,\"6866\":0,\"6867\":5,\"6868\":2,\"6869\":5,\"6870\":1,\"6871\":0,\"6872\":4,\"6873\":1,\"6874\":1,\"6875\":3,\"6876\":1,\"6877\":0,\"6878\":0,\"6879\":1,\"6880\":0,\"6881\":2,\"6882\":1,\"6883\":1,\"6884\":0,\"6885\":4,\"6886\":1,\"6887\":2,\"6888\":3,\"6889\":0,\"6890\":1,\"6891\":1,\"6892\":1,\"6893\":1,\"6894\":1,\"6895\":1,\"6896\":0,\"6897\":5,\"6898\":2,\"6899\":0,\"6900\":1,\"6901\":1,\"6902\":1,\"6903\":5,\"6904\":0,\"6905\":4,\"6906\":0,\"6907\":5,\"6908\":5,\"6909\":4,\"6910\":1,\"6911\":0,\"6912\":4,\"6913\":0,\"6914\":2,\"6915\":5,\"6916\":1,\"6917\":2,\"6918\":2,\"6919\":4,\"6920\":0,\"6921\":3,\"6922\":4,\"6923\":0,\"6924\":0,\"6925\":0,\"6926\":1,\"6927\":0,\"6928\":0,\"6929\":3,\"6930\":0,\"6931\":1,\"6932\":1,\"6933\":0,\"6934\":4,\"6935\":0,\"6936\":4,\"6937\":4,\"6938\":4,\"6939\":1,\"6940\":3,\"6941\":1,\"6942\":0,\"6943\":0,\"6944\":4,\"6945\":0,\"6946\":0,\"6947\":1,\"6948\":5,\"6949\":0,\"6950\":0,\"6951\":0,\"6952\":3,\"6953\":1,\"6954\":1,\"6955\":2,\"6956\":0,\"6957\":0,\"6958\":3,\"6959\":4,\"6960\":0,\"6961\":1,\"6962\":1,\"6963\":0,\"6964\":3,\"6965\":1,\"6966\":0,\"6967\":0,\"6968\":0,\"6969\":5,\"6970\":0,\"6971\":3,\"6972\":2,\"6973\":0,\"6974\":1,\"6975\":1,\"6976\":1,\"6977\":1,\"6978\":5,\"6979\":2,\"6980\":2,\"6981\":0,\"6982\":1,\"6983\":5,\"6984\":0,\"6985\":1,\"6986\":3,\"6987\":1,\"6988\":1,\"6989\":1,\"6990\":4,\"6991\":5,\"6992\":1,\"6993\":2,\"6994\":3,\"6995\":0,\"6996\":0,\"6997\":2,\"6998\":2,\"6999\":3,\"7000\":2,\"7001\":5,\"7002\":4,\"7003\":2,\"7004\":4,\"7005\":2,\"7006\":4,\"7007\":1,\"7008\":1,\"7009\":1,\"7010\":1,\"7011\":0,\"7012\":0,\"7013\":0,\"7014\":0,\"7015\":0,\"7016\":0,\"7017\":1,\"7018\":1,\"7019\":2,\"7020\":1,\"7021\":4,\"7022\":0,\"7023\":4,\"7024\":4,\"7025\":4,\"7026\":1,\"7027\":0,\"7028\":5,\"7029\":1,\"7030\":0,\"7031\":4,\"7032\":0,\"7033\":4,\"7034\":5,\"7035\":1,\"7036\":1,\"7037\":5,\"7038\":4,\"7039\":1,\"7040\":1,\"7041\":1,\"7042\":0,\"7043\":1,\"7044\":4,\"7045\":1,\"7046\":4,\"7047\":2,\"7048\":3,\"7049\":4,\"7050\":3,\"7051\":3,\"7052\":0,\"7053\":5,\"7054\":5,\"7055\":0,\"7056\":1,\"7057\":1,\"7058\":0,\"7059\":4,\"7060\":1,\"7061\":3,\"7062\":4,\"7063\":0,\"7064\":2,\"7065\":0,\"7066\":0,\"7067\":1,\"7068\":3,\"7069\":1,\"7070\":1,\"7071\":1,\"7072\":0,\"7073\":5,\"7074\":0,\"7075\":0,\"7076\":1,\"7077\":4,\"7078\":1,\"7079\":5,\"7080\":4,\"7081\":4,\"7082\":1,\"7083\":4,\"7084\":1,\"7085\":1,\"7086\":1,\"7087\":4,\"7088\":1,\"7089\":1,\"7090\":0,\"7091\":4,\"7092\":3,\"7093\":4,\"7094\":0,\"7095\":2,\"7096\":1,\"7097\":4,\"7098\":4,\"7099\":0,\"7100\":1,\"7101\":0,\"7102\":0,\"7103\":1,\"7104\":0,\"7105\":0,\"7106\":2,\"7107\":4,\"7108\":0,\"7109\":0,\"7110\":0,\"7111\":4,\"7112\":3,\"7113\":1,\"7114\":4,\"7115\":0,\"7116\":0,\"7117\":4,\"7118\":4,\"7119\":0,\"7120\":4,\"7121\":0,\"7122\":0,\"7123\":2,\"7124\":4,\"7125\":0,\"7126\":1,\"7127\":2,\"7128\":0,\"7129\":0,\"7130\":0,\"7131\":4,\"7132\":1,\"7133\":1,\"7134\":0,\"7135\":5,\"7136\":0,\"7137\":5,\"7138\":0,\"7139\":0,\"7140\":0,\"7141\":1},\"mobility score\":{\"0\":0.018771154360927,\"1\":0.012699052526102,\"2\":0.0,\"3\":0.018795847081902,\"4\":0.027655316281047,\"5\":0.029669789481297,\"6\":0.019763307079736,\"7\":0.035681213521753,\"8\":0.005321329818369,\"9\":0.01965250211816,\"10\":0.033291505260781,\"11\":0.02373950166836,\"12\":0.0,\"13\":0.011196278738751,\"14\":0.012983832043716,\"15\":0.026688920052768,\"16\":0.0,\"17\":0.007283065720394,\"18\":0.0,\"19\":0.016689802824074,\"20\":0.019835370671954,\"21\":0.005539506540374,\"22\":0.010986173131473,\"23\":0.005796078815074,\"24\":0.017967271253677,\"25\":0.009983781125305,\"26\":0.025664082639573,\"27\":0.015704719322428,\"28\":0.022759698253928,\"29\":0.002582839682625,\"30\":0.024576099366459,\"31\":0.00395258480258,\"32\":0.03301132460707,\"33\":0.0,\"34\":0.018805552732519,\"35\":0.0,\"36\":0.0,\"37\":0.0,\"38\":0.033254407203085,\"39\":0.031294146883264,\"40\":0.03124320085672,\"41\":0.027636874756496,\"42\":0.022202073382853,\"43\":0.012500789909178,\"44\":0.024962053914716,\"45\":0.064881954517431,\"46\":0.045577635244291,\"47\":0.0,\"48\":0.0,\"49\":0.037129823386117,\"50\":0.047915399387177,\"51\":0.001623852720007,\"52\":0.052894961958796,\"53\":0.021394442272048,\"54\":0.010703531626268,\"55\":0.034274884920872,\"56\":0.0,\"57\":0.025336850682496,\"58\":0.0,\"59\":0.003530723935048,\"60\":0.00392818073783,\"61\":0.005932956911894,\"62\":0.001911848275353,\"63\":0.00966780091642,\"64\":0.015683983355997,\"65\":0.004725650282995,\"66\":0.018740481819948,\"67\":0.010357665853162,\"68\":0.035702615478156,\"69\":0.072457310885777,\"70\":0.011459287142616,\"71\":0.01681239525127,\"72\":0.012097391284371,\"73\":0.021717656928341,\"74\":0.044705919243268,\"75\":0.032186018724138,\"76\":0.004354595232465,\"77\":0.0,\"78\":0.016887028022309,\"79\":0.0,\"80\":0.033682143416379,\"81\":0.01030835938925,\"82\":0.012085182009613,\"83\":0.012026748561192,\"84\":0.01077924596665,\"85\":0.041653064151033,\"86\":0.020354929350499,\"87\":0.171414593008512,\"88\":0.0,\"89\":0.004401706869324,\"90\":0.019250914183874,\"91\":0.023787353078004,\"92\":0.017800239431466,\"93\":0.0,\"94\":0.032002287096932,\"95\":0.033554321150897,\"96\":0.035013855283454,\"97\":0.016601104429189,\"98\":0.009784502884746,\"99\":0.037061972242663,\"100\":0.025447926078583,\"101\":0.031315704651438,\"102\":0.035488895692494,\"103\":0.021868753665959,\"104\":0.021692024878437,\"105\":0.00677457013664,\"106\":0.025322836619676,\"107\":0.023631667231288,\"108\":0.0,\"109\":0.019200375062118,\"110\":0.014309622101454,\"111\":0.034913058645823,\"112\":0.0,\"113\":0.0,\"114\":0.0,\"115\":0.0,\"116\":0.0,\"117\":0.012875274715518,\"118\":0.011509225038906,\"119\":0.014272024168115,\"120\":0.004287394934351,\"121\":0.005507433483006,\"122\":0.018340556875414,\"123\":0.005766045454673,\"124\":0.002501836315546,\"125\":0.051767376460722,\"126\":0.017108064901596,\"127\":0.0,\"128\":0.013735354316365,\"129\":0.014716195574558,\"130\":0.03904055524276,\"131\":0.027686360672726,\"132\":0.009759337575203,\"133\":0.008295641578042,\"134\":0.005686482329084,\"135\":0.034007060181618,\"136\":0.005522473669698,\"137\":0.0,\"138\":0.028567115440122,\"139\":0.042463697759727,\"140\":0.0,\"141\":0.007989982209577,\"142\":0.011482401472736,\"143\":0.028865846497349,\"144\":0.040066426604417,\"145\":0.040751240229924,\"146\":0.0,\"147\":0.016123162496674,\"148\":0.053832172497485,\"149\":0.018296609330662,\"150\":0.005548955905331,\"151\":0.024205469979396,\"152\":0.0,\"153\":0.013111694149522,\"154\":0.04809025236345,\"155\":0.066559972790169,\"156\":0.014446687223385,\"157\":0.018478134574645,\"158\":0.036558575716101,\"159\":0.070643290522112,\"160\":0.006630572300271,\"161\":0.047149419497963,\"162\":0.009120466383351,\"163\":0.024671754103005,\"164\":0.021527699057456,\"165\":0.031790972025781,\"166\":0.023540745952125,\"167\":0.015469752405234,\"168\":0.015589956303578,\"169\":0.0,\"170\":0.016272303691681,\"171\":0.035859601909615,\"172\":0.017134570511288,\"173\":0.00817533398615,\"174\":0.004359174648166,\"175\":0.021922016375656,\"176\":0.034050720915569,\"177\":0.0,\"178\":0.055823885830859,\"179\":0.052669414135585,\"180\":0.047597300801557,\"181\":0.065652688190784,\"182\":0.018053277382738,\"183\":0.013585514743542,\"184\":0.016964919980613,\"185\":0.041695361043275,\"186\":0.047361005119629,\"187\":0.050771191369865,\"188\":0.028420496010589,\"189\":0.018464837469005,\"190\":0.018540156530804,\"191\":0.016269930232433,\"192\":0.0,\"193\":0.011090843236558,\"194\":0.000993886691274,\"195\":0.05530028690188,\"196\":0.03028997846993,\"197\":0.025317997668857,\"198\":0.012767294022333,\"199\":0.029566638338556,\"200\":0.03107686089076,\"201\":0.01984128207394,\"202\":0.070153414566255,\"203\":0.039053128360625,\"204\":0.048754179023341,\"205\":0.0,\"206\":0.02891300674996,\"207\":0.005292855839071,\"208\":0.016692179295745,\"209\":0.034146263628882,\"210\":0.010113181156295,\"211\":0.02624934187185,\"212\":0.006660461167685,\"213\":0.041561904241142,\"214\":0.058216854827075,\"215\":0.038348548658312,\"216\":0.0,\"217\":0.004282439499072,\"218\":0.01163984989095,\"219\":0.008621453239258,\"220\":0.0,\"221\":0.023673835115766,\"222\":0.0,\"223\":0.0,\"224\":0.009016644647326,\"225\":0.004447070052771,\"226\":0.018538632619715,\"227\":0.020715511254832,\"228\":0.043532099962571,\"229\":0.015138077458949,\"230\":0.024324256646889,\"231\":0.022717610687118,\"232\":0.057243908752448,\"233\":0.044456923104886,\"234\":0.075828270927478,\"235\":0.012707637358864,\"236\":0.010061060075411,\"237\":0.008831333741807,\"238\":0.0301844762113,\"239\":0.024084471334188,\"240\":0.013597579769871,\"241\":0.040358926864102,\"242\":0.03357802576927,\"243\":0.031842305452827,\"244\":0.034097518921555,\"245\":0.007669874089404,\"246\":0.036789043852628,\"247\":0.034312124954575,\"248\":0.046497599790338,\"249\":0.018442806850885,\"250\":0.031231233402422,\"251\":0.011453282943019,\"252\":0.001510885357556,\"253\":0.075219835965412,\"254\":0.0,\"255\":0.0,\"256\":0.065465269646984,\"257\":0.0,\"258\":0.023924125898813,\"259\":0.0,\"260\":0.0,\"261\":0.027757573264131,\"262\":0.030277524534072,\"263\":0.024437208952031,\"264\":0.0,\"265\":0.010076123702859,\"266\":0.041484978686425,\"267\":0.021701547060057,\"268\":0.020844087740221,\"269\":0.021908135690532,\"270\":0.025744261548892,\"271\":0.013067586945347,\"272\":0.050610958567654,\"273\":0.0,\"274\":0.021753812831202,\"275\":0.030326880435217,\"276\":0.01935156406196,\"277\":0.014748261491279,\"278\":0.006928905529297,\"279\":0.024292171562022,\"280\":0.0,\"281\":0.077735808724209,\"282\":0.033712523067712,\"283\":0.033833129362635,\"284\":0.014055543960607,\"285\":0.040251893941781,\"286\":0.0,\"287\":0.0,\"288\":0.043860709504305,\"289\":0.035998574813799,\"290\":0.0,\"291\":0.0,\"292\":0.012498387905457,\"293\":0.01658104607053,\"294\":0.038179520967236,\"295\":0.006130504588267,\"296\":0.034045595606039,\"297\":0.101887748724003,\"298\":0.055119012015258,\"299\":0.033059050070038,\"300\":0.029331460857674,\"301\":0.014539554902095,\"302\":0.046163581896149,\"303\":0.049096671420459,\"304\":0.030727726913768,\"305\":0.039530339959615,\"306\":0.096823613793386,\"307\":0.052212416293391,\"308\":0.093555295596852,\"309\":0.01088542853387,\"310\":0.0,\"311\":0.017782589899341,\"312\":0.02883970842566,\"313\":0.043911849151535,\"314\":0.011502134815891,\"315\":0.01124981465794,\"316\":0.080755026670793,\"317\":0.01728024434668,\"318\":0.016173466113989,\"319\":0.016980086876852,\"320\":0.019392151432395,\"321\":0.023618322130576,\"322\":0.022834087651866,\"323\":0.034822309913809,\"324\":0.019354598743247,\"325\":0.020365917259297,\"326\":0.010687895176664,\"327\":0.041646698947273,\"328\":0.012679427191394,\"329\":0.02331187621157,\"330\":0.0,\"331\":0.028645309774545,\"332\":0.039135663386645,\"333\":0.048348946933785,\"334\":0.064708211040494,\"335\":0.040940725474518,\"336\":0.030295835871047,\"337\":0.032188369884659,\"338\":0.0,\"339\":0.02293440491894,\"340\":0.01222659114731,\"341\":0.024025462815026,\"342\":0.029845142615699,\"343\":0.016637540107019,\"344\":0.065481409318168,\"345\":0.010755013528391,\"346\":0.004878927782437,\"347\":0.011487550115343,\"348\":0.015513744626156,\"349\":0.016903417661822,\"350\":0.013859502533619,\"351\":0.036978457985315,\"352\":0.029432705376523,\"353\":0.020845043216338,\"354\":0.03335341539821,\"355\":0.036893309042829,\"356\":0.010801864417728,\"357\":0.024992750344467,\"358\":0.02013011257098,\"359\":0.025398432479944,\"360\":0.026619086971065,\"361\":0.019330628876478,\"362\":0.020649901378728,\"363\":0.020591471742208,\"364\":0.063095720943905,\"365\":0.0,\"366\":0.033603888570687,\"367\":0.046317773628633,\"368\":0.029116040576617,\"369\":0.00113550899549,\"370\":0.027741796890148,\"371\":0.031405763237867,\"372\":0.030399014941925,\"373\":0.031933018333633,\"374\":0.046032866310308,\"375\":0.019054806698587,\"376\":0.018337281242491,\"377\":0.021136844224247,\"378\":0.033033086720826,\"379\":0.006772721699393,\"380\":0.0,\"381\":0.085132439364141,\"382\":0.009605466342824,\"383\":0.008130674728442,\"384\":0.007837183699208,\"385\":0.039442376613837,\"386\":0.044994117526307,\"387\":0.013724658950286,\"388\":0.001196166587166,\"389\":0.087757741225892,\"390\":0.032108834965491,\"391\":0.045433624646082,\"392\":0.034295158114348,\"393\":0.024432322577911,\"394\":0.0,\"395\":0.041902135957585,\"396\":0.033135744227086,\"397\":0.022723349618867,\"398\":0.036883105285243,\"399\":0.039989560574051,\"400\":0.0,\"401\":0.043354949017034,\"402\":0.032069028341083,\"403\":0.030169883358798,\"404\":0.025712972838764,\"405\":0.0,\"406\":0.020418923776629,\"407\":0.056138311845708,\"408\":0.0,\"409\":0.016286645074349,\"410\":0.047192834721426,\"411\":0.029075297726668,\"412\":0.040378230443835,\"413\":0.040346135152149,\"414\":0.0,\"415\":0.00160436094711,\"416\":0.026840614382139,\"417\":0.018814293979478,\"418\":0.0,\"419\":0.188604075570517,\"420\":0.033564533277931,\"421\":0.04997326256904,\"422\":0.017925197080245,\"423\":0.037144395011383,\"424\":0.026093320811901,\"425\":0.015847049498398,\"426\":0.014546404830183,\"427\":0.010413719391125,\"428\":0.018432513337333,\"429\":0.034355993105966,\"430\":0.016301637291579,\"431\":0.015396070941138,\"432\":0.0,\"433\":0.0,\"434\":0.038317848303533,\"435\":0.007665567643682,\"436\":0.0,\"437\":0.017580286525651,\"438\":0.035419780324218,\"439\":0.0,\"440\":0.021181877183558,\"441\":0.0,\"442\":0.01552492940109,\"443\":0.016352236379813,\"444\":0.018882274370281,\"445\":0.025378176504526,\"446\":0.020919529215651,\"447\":0.049444389837421,\"448\":0.036719456421044,\"449\":0.013406227373558,\"450\":0.0,\"451\":0.006379383804766,\"452\":0.016429754250104,\"453\":0.033186502579442,\"454\":0.0,\"455\":0.017482091429491,\"456\":0.031391558332195,\"457\":0.058554586492791,\"458\":0.020653525289478,\"459\":0.0,\"460\":0.037415735730119,\"461\":0.0,\"462\":0.009356713582503,\"463\":0.006595615485421,\"464\":0.019385764838557,\"465\":0.03173112388006,\"466\":0.016661912893551,\"467\":0.014185032761709,\"468\":0.038536982834074,\"469\":0.0,\"470\":0.042245736022295,\"471\":0.031292410454108,\"472\":0.0,\"473\":0.029800995532689,\"474\":0.016777738426633,\"475\":0.007770235227957,\"476\":0.008714195189873,\"477\":0.0,\"478\":0.012408356083528,\"479\":0.037607185957013,\"480\":0.0,\"481\":0.0,\"482\":0.0,\"483\":0.031460974064172,\"484\":0.014549436821334,\"485\":0.006046567882011,\"486\":0.02510490958561,\"487\":0.012294089354641,\"488\":0.035219128328356,\"489\":0.025144652384913,\"490\":0.064085203697792,\"491\":0.0,\"492\":0.029676086601541,\"493\":0.0,\"494\":0.0,\"495\":0.022873620081199,\"496\":0.0,\"497\":0.0,\"498\":0.012352272786739,\"499\":0.011696123934253,\"500\":0.033267171737159,\"501\":0.005612771070778,\"502\":0.0,\"503\":0.024899562683345,\"504\":0.006028527830154,\"505\":0.024575424032826,\"506\":0.004444059544192,\"507\":0.003143535184269,\"508\":0.00663260449813,\"509\":0.003507863713885,\"510\":0.006199816374704,\"511\":0.003617750102352,\"512\":0.0015376926946,\"513\":0.005423051255347,\"514\":0.00373050987012,\"515\":0.002124224798592,\"516\":0.007703231769894,\"517\":0.007373456628526,\"518\":0.007902449914828,\"519\":0.012622006027122,\"520\":0.008787337578439,\"521\":0.011663191597024,\"522\":0.005675914504726,\"523\":0.020820521912042,\"524\":0.032451718648094,\"525\":0.028442660652307,\"526\":0.0304050733322,\"527\":0.017934764782701,\"528\":0.015244872842365,\"529\":0.010141630904659,\"530\":0.052447220713527,\"531\":0.009174660491139,\"532\":0.0,\"533\":0.0,\"534\":0.0077981897283,\"535\":0.016859151441681,\"536\":0.035077857844204,\"537\":0.015849871541658,\"538\":0.059279641457002,\"539\":0.02990829699779,\"540\":0.021428615102657,\"541\":0.029638962553114,\"542\":0.027484292174906,\"543\":0.021618654618905,\"544\":0.014419435461196,\"545\":0.0,\"546\":0.007265485427075,\"547\":0.01939943086083,\"548\":0.008030680408277,\"549\":0.011380708009383,\"550\":0.029576454656849,\"551\":0.023150768027775,\"552\":0.012568616458909,\"553\":0.027103785280643,\"554\":0.12898109145249,\"555\":0.0,\"556\":0.0,\"557\":0.021675762627887,\"558\":0.010030123449456,\"559\":0.0,\"560\":0.0,\"561\":0.063323947754115,\"562\":0.0,\"563\":0.027637122320485,\"564\":0.006551861985267,\"565\":0.030533833136606,\"566\":0.034493254610009,\"567\":0.049406889304984,\"568\":0.022227283755369,\"569\":0.011743037244255,\"570\":0.032380093826361,\"571\":0.021392904790674,\"572\":0.022565190779673,\"573\":0.037173201435133,\"574\":0.051678779884489,\"575\":0.030783026969266,\"576\":0.019455180742472,\"577\":0.003965662562224,\"578\":0.029094506657325,\"579\":0.006491721633957,\"580\":0.018858521649024,\"581\":0.030662693622972,\"582\":0.010510996484576,\"583\":0.0,\"584\":0.053036556598586,\"585\":0.052236106214033,\"586\":0.024272008884816,\"587\":0.03013572497647,\"588\":0.030095315797616,\"589\":0.0,\"590\":0.0,\"591\":0.04086068383861,\"592\":0.013074216118962,\"593\":0.008294927527619,\"594\":0.026522846166433,\"595\":0.032578645083715,\"596\":0.04510664164873,\"597\":0.0,\"598\":0.008369056182584,\"599\":0.038445472201603,\"600\":0.005916730969362,\"601\":0.0,\"602\":0.026567886879574,\"603\":0.06853744971724,\"604\":0.009903954375048,\"605\":0.0,\"606\":0.020577619332534,\"607\":0.000171244817598,\"608\":0.084595916637796,\"609\":0.0,\"610\":0.049182204112218,\"611\":0.051736969984024,\"612\":0.008337200388699,\"613\":0.034510497523934,\"614\":0.019738709403684,\"615\":0.019606887628954,\"616\":0.0,\"617\":0.017043233456539,\"618\":0.119461507449208,\"619\":0.016622745193128,\"620\":0.017006305320501,\"621\":0.055539821430976,\"622\":0.006041915401887,\"623\":0.0112448691392,\"624\":0.03970760308408,\"625\":0.016013665408442,\"626\":0.056883495274758,\"627\":0.019330062435905,\"628\":0.0,\"629\":0.032717996666303,\"630\":0.045762157825826,\"631\":0.047559514107762,\"632\":0.016020405897124,\"633\":0.0,\"634\":0.015360613256738,\"635\":0.040026353983133,\"636\":0.0,\"637\":0.059656371313756,\"638\":0.046073766516174,\"639\":0.041970685469157,\"640\":0.0,\"641\":0.014014550611028,\"642\":0.04133989981264,\"643\":0.01898145048475,\"644\":0.015134281197046,\"645\":0.02207952423801,\"646\":0.059088795458406,\"647\":0.085159165315516,\"648\":0.015011114770298,\"649\":0.033035854810209,\"650\":0.006700777138115,\"651\":0.01577763376938,\"652\":0.0,\"653\":0.0,\"654\":0.022511447427423,\"655\":0.018928104945352,\"656\":0.0,\"657\":0.008364175125208,\"658\":0.020289616899076,\"659\":0.053041193563402,\"660\":0.0,\"661\":0.019229326519159,\"662\":0.017062449840397,\"663\":0.024785949665094,\"664\":0.005010571989159,\"665\":0.033565181156882,\"666\":0.0,\"667\":0.045120477399926,\"668\":0.037807969117272,\"669\":0.063228860448547,\"670\":0.053029678525338,\"671\":0.045880545224776,\"672\":0.023593933121416,\"673\":0.008172750955921,\"674\":0.004537366388821,\"675\":0.017665993576146,\"676\":0.000896056955651,\"677\":0.0,\"678\":0.029340398971381,\"679\":0.019060293204604,\"680\":0.03329856904672,\"681\":0.02202526979319,\"682\":0.01200869430706,\"683\":0.0,\"684\":0.0,\"685\":0.009913551009906,\"686\":0.008202676598773,\"687\":0.009370809434723,\"688\":0.047016614725453,\"689\":0.010316768491374,\"690\":0.0,\"691\":0.0,\"692\":0.023745346676162,\"693\":0.046292384552671,\"694\":0.0337282121839,\"695\":0.027105527293688,\"696\":0.029267026749396,\"697\":0.016861611183296,\"698\":0.016989290848101,\"699\":0.029736831205354,\"700\":0.044602461081706,\"701\":0.021913662123473,\"702\":0.014721150636935,\"703\":0.018539975158781,\"704\":0.023650776222957,\"705\":0.02299455534715,\"706\":0.021787300628147,\"707\":0.009993396270834,\"708\":0.055533292935599,\"709\":0.0,\"710\":0.0,\"711\":0.01791382020879,\"712\":0.029332092114066,\"713\":0.0,\"714\":0.0,\"715\":0.0,\"716\":0.064940759228059,\"717\":0.007386945426985,\"718\":0.0,\"719\":0.012051148730236,\"720\":0.01181517120617,\"721\":0.114149255723577,\"722\":0.080009085859724,\"723\":0.0,\"724\":0.006452397251228,\"725\":0.086957376108434,\"726\":0.029239106298604,\"727\":0.0,\"728\":0.027830683776579,\"729\":0.029925491613017,\"730\":0.0,\"731\":0.029378361848356,\"732\":0.0,\"733\":0.043472389884417,\"734\":0.05981723251739,\"735\":0.0,\"736\":0.023717575073135,\"737\":0.0,\"738\":0.010517970640514,\"739\":0.0,\"740\":0.0,\"741\":0.019260895309144,\"742\":0.020502602677112,\"743\":0.083638177221736,\"744\":0.045238341063799,\"745\":0.064282539241507,\"746\":0.0,\"747\":0.012625403954694,\"748\":0.034575219896141,\"749\":0.0,\"750\":0.0,\"751\":0.0,\"752\":0.011796294579369,\"753\":0.017611968086813,\"754\":0.037988801891356,\"755\":0.0,\"756\":0.0,\"757\":0.0,\"758\":0.0,\"759\":0.035255718055849,\"760\":0.017799782399331,\"761\":0.050516490912958,\"762\":0.008069819917589,\"763\":0.0,\"764\":0.002766713235055,\"765\":0.026850800231957,\"766\":0.019116905281846,\"767\":0.001731729356447,\"768\":0.0,\"769\":0.008014560721552,\"770\":0.049257888422951,\"771\":0.0,\"772\":0.047531205858265,\"773\":0.000830241966391,\"774\":0.05541663253156,\"775\":0.047307617259213,\"776\":0.035206374446066,\"777\":0.029744429817652,\"778\":0.02206809866772,\"779\":0.057315458214287,\"780\":0.03906417424776,\"781\":0.033585444515315,\"782\":0.043268977594307,\"783\":0.052175681879715,\"784\":0.011247367591918,\"785\":0.008686076970315,\"786\":0.020084478392633,\"787\":0.015446672153259,\"788\":0.013762710683917,\"789\":0.014553696490136,\"790\":0.0,\"791\":0.057756134256348,\"792\":0.016079178065599,\"793\":0.038716361424591,\"794\":0.030940980819299,\"795\":0.033375612009409,\"796\":0.006197061938471,\"797\":0.006343886185183,\"798\":0.035411312855896,\"799\":0.0,\"800\":0.034138519399106,\"801\":0.044917471052599,\"802\":0.0,\"803\":0.035902479573086,\"804\":0.011798470432292,\"805\":0.111600655725174,\"806\":0.048909370633392,\"807\":0.04108613327982,\"808\":0.028207717072883,\"809\":0.049513502602616,\"810\":0.058279442226147,\"811\":0.0,\"812\":0.041698918192496,\"813\":0.0,\"814\":0.0,\"815\":0.030571216546661,\"816\":0.021664507728794,\"817\":0.044877501461063,\"818\":0.018448280474845,\"819\":0.004211582212445,\"820\":0.01493792678019,\"821\":0.01345470004711,\"822\":0.012131832183703,\"823\":0.007823428931762,\"824\":0.054620332470482,\"825\":0.0,\"826\":0.0,\"827\":0.0,\"828\":0.046645781252074,\"829\":0.017342807829851,\"830\":0.058250415255909,\"831\":0.0,\"832\":0.019857397045064,\"833\":0.0,\"834\":0.01544582593747,\"835\":0.010873748225632,\"836\":0.021200050091203,\"837\":0.020291032911211,\"838\":0.027800494118093,\"839\":0.017653167617379,\"840\":0.119484928878833,\"841\":0.0,\"842\":0.064724399413225,\"843\":0.039032890194525,\"844\":0.0,\"845\":0.019587292636252,\"846\":0.05383491074686,\"847\":0.0,\"848\":0.063259798660763,\"849\":0.026354097489454,\"850\":0.033357535865872,\"851\":0.008493335718068,\"852\":0.017259502014571,\"853\":0.015584446001196,\"854\":0.01722529929804,\"855\":0.015099617437371,\"856\":0.008071339295525,\"857\":0.042568798286921,\"858\":0.0,\"859\":0.026525339887617,\"860\":0.0,\"861\":0.024722924347342,\"862\":0.034887747127414,\"863\":0.037920273192724,\"864\":0.036256404816131,\"865\":0.032808713254216,\"866\":0.027743786755937,\"867\":0.0,\"868\":0.029202316740606,\"869\":0.042658058140328,\"870\":0.038578313809658,\"871\":0.034580404487233,\"872\":0.024133749302811,\"873\":0.054672179768207,\"874\":0.0,\"875\":0.0,\"876\":0.0,\"877\":0.039033542237543,\"878\":0.013695006942681,\"879\":0.005640895848178,\"880\":0.009540966877169,\"881\":0.030666882959713,\"882\":0.027618484738429,\"883\":0.040523380010942,\"884\":0.0,\"885\":0.050886952426222,\"886\":0.055465945093143,\"887\":0.0,\"888\":0.096349739838979,\"889\":0.018687073941332,\"890\":0.02155950296486,\"891\":0.016744331058044,\"892\":0.027084787478603,\"893\":0.0,\"894\":0.005604607064504,\"895\":0.03513230574369,\"896\":0.000864573449651,\"897\":0.015088000595239,\"898\":0.028248293307972,\"899\":0.13470946974214,\"900\":0.008413997073922,\"901\":0.0,\"902\":0.0,\"903\":0.052809167149371,\"904\":0.01925969992772,\"905\":0.036664157521195,\"906\":0.041698469396672,\"907\":0.0,\"908\":0.070268387719444,\"909\":0.000329664125503,\"910\":0.0,\"911\":0.035143650391421,\"912\":0.066242911681031,\"913\":0.028714247789219,\"914\":0.03703373688437,\"915\":0.023018284418515,\"916\":0.036360518305131,\"917\":0.03275794592482,\"918\":0.022171114897778,\"919\":0.045423660475329,\"920\":0.025188816432244,\"921\":0.033606034323561,\"922\":0.038069225051525,\"923\":0.047448661423624,\"924\":0.135630931389634,\"925\":0.018526109903131,\"926\":0.006840703968305,\"927\":0.04836136885074,\"928\":0.057543134300619,\"929\":0.034293289825759,\"930\":0.022940669005733,\"931\":0.02668894697361,\"932\":0.025819358761731,\"933\":0.011801661106117,\"934\":0.011886673402198,\"935\":0.017083016229553,\"936\":0.0,\"937\":0.0,\"938\":0.032535604278457,\"939\":0.0179752879421,\"940\":0.014903922034343,\"941\":0.0,\"942\":0.043584425699292,\"943\":0.009921469409487,\"944\":0.01027282844292,\"945\":0.044772876916543,\"946\":0.006376631699271,\"947\":0.022837466654578,\"948\":0.016336590405253,\"949\":0.031760746343682,\"950\":0.039260908873917,\"951\":0.007113533750172,\"952\":0.003962170958728,\"953\":0.028864323752907,\"954\":0.031246706459997,\"955\":0.057327274605506,\"956\":0.0,\"957\":0.027234786059772,\"958\":0.052955307187754,\"959\":0.073717560978773,\"960\":0.002185309427833,\"961\":0.013391875941926,\"962\":0.027824264108865,\"963\":0.062685995391526,\"964\":0.019750879393188,\"965\":0.053461217875753,\"966\":0.008082538638539,\"967\":0.018606659814842,\"968\":0.0,\"969\":0.032426528765628,\"970\":0.034202905205752,\"971\":0.013098977955579,\"972\":0.0,\"973\":0.015470264371892,\"974\":0.014049956982113,\"975\":0.019449288031919,\"976\":0.06760713495122,\"977\":0.032483945883867,\"978\":0.028459930126741,\"979\":0.0,\"980\":0.046782634784271,\"981\":0.010308881054273,\"982\":0.011727924424237,\"983\":0.0,\"984\":0.034540237898159,\"985\":0.033754008992544,\"986\":0.015945184968975,\"987\":0.049174502119479,\"988\":0.013593123415007,\"989\":0.039016618869073,\"990\":0.023833306972193,\"991\":0.038100817862822,\"992\":0.031012354643599,\"993\":0.009504777588777,\"994\":0.011062539981016,\"995\":0.039050766135453,\"996\":0.027821240243474,\"997\":0.0,\"998\":0.005132883849224,\"999\":0.047597386377493,\"1000\":0.030543701835237,\"1001\":0.022472396196104,\"1002\":0.040986391769994,\"1003\":0.016823672491665,\"1004\":0.0,\"1005\":0.013198751528679,\"1006\":0.01731064653935,\"1007\":0.010840632133798,\"1008\":0.091975239534459,\"1009\":0.009189344385076,\"1010\":0.018649964603466,\"1011\":0.024857971422316,\"1012\":0.045268094201794,\"1013\":0.02994352350375,\"1014\":0.031621564795623,\"1015\":0.0,\"1016\":0.032374498036852,\"1017\":0.086150985423568,\"1018\":0.026624266267777,\"1019\":0.0,\"1020\":0.027641711673897,\"1021\":0.0,\"1022\":0.028193222865223,\"1023\":0.009694310376044,\"1024\":0.016296706652219,\"1025\":0.016844370322,\"1026\":0.007854753974396,\"1027\":0.009322303012652,\"1028\":0.035239974558056,\"1029\":0.055737877718512,\"1030\":0.0,\"1031\":0.040069831204169,\"1032\":0.057414380797249,\"1033\":0.026387507588062,\"1034\":0.007855750469635,\"1035\":0.038169799160394,\"1036\":0.022378732104169,\"1037\":0.003575032232376,\"1038\":0.029292621970267,\"1039\":0.031704677886504,\"1040\":0.036322589219334,\"1041\":0.007143897797814,\"1042\":0.0,\"1043\":0.027606691049428,\"1044\":0.007223387862091,\"1045\":0.075819753198339,\"1046\":0.019859341871905,\"1047\":0.01678664290654,\"1048\":0.006888595204662,\"1049\":0.0,\"1050\":0.0,\"1051\":0.009186924288644,\"1052\":0.0,\"1053\":0.006734074527609,\"1054\":0.030355687252507,\"1055\":0.029630345968122,\"1056\":0.01733674599105,\"1057\":0.030164130981567,\"1058\":0.0,\"1059\":0.036669831043324,\"1060\":0.046082903386975,\"1061\":0.012770110135763,\"1062\":0.0,\"1063\":0.0297388313367,\"1064\":0.01458694015328,\"1065\":0.039000442763023,\"1066\":0.003756280395662,\"1067\":0.0,\"1068\":0.0,\"1069\":0.021083832307562,\"1070\":0.026247059067396,\"1071\":0.029371793848498,\"1072\":0.0,\"1073\":0.042906474372551,\"1074\":0.009916230354009,\"1075\":0.065445078404606,\"1076\":0.0,\"1077\":0.008995813454601,\"1078\":0.037936499130267,\"1079\":0.009685170334031,\"1080\":0.014977088524608,\"1081\":0.020058728261175,\"1082\":0.030573717584657,\"1083\":0.015630628688021,\"1084\":0.003249148785718,\"1085\":0.044221369156641,\"1086\":0.010800564711432,\"1087\":0.046473553527085,\"1088\":0.010717063093633,\"1089\":0.0,\"1090\":0.000764605408329,\"1091\":0.057730257942634,\"1092\":0.017348482770186,\"1093\":0.027869724094773,\"1094\":0.037577257578844,\"1095\":0.026818909674127,\"1096\":0.022495797932399,\"1097\":0.040860487977608,\"1098\":0.0,\"1099\":0.035349994743832,\"1100\":0.051173177634146,\"1101\":0.02411688738673,\"1102\":0.020157469028348,\"1103\":0.017959390983477,\"1104\":0.040140191564446,\"1105\":0.018289269022001,\"1106\":0.08909883698704,\"1107\":0.026820951732834,\"1108\":0.009613446496952,\"1109\":0.006785921776226,\"1110\":0.0,\"1111\":0.020324704735045,\"1112\":0.032574423362124,\"1113\":0.068316535074583,\"1114\":0.021518654466371,\"1115\":0.011635916748385,\"1116\":0.021868943030724,\"1117\":0.005962846730818,\"1118\":0.035930563147999,\"1119\":0.033828630730344,\"1120\":0.02215751205539,\"1121\":0.107168712509919,\"1122\":0.113899566741244,\"1123\":0.03113237834227,\"1124\":0.009533011139744,\"1125\":0.0,\"1126\":0.025752021303751,\"1127\":0.0,\"1128\":0.03192979052447,\"1129\":0.036153239965218,\"1130\":0.020729197912741,\"1131\":0.0,\"1132\":0.029423250531018,\"1133\":0.00515951922825,\"1134\":0.019208188460238,\"1135\":0.011161378049858,\"1136\":0.033808366363868,\"1137\":0.026000151676066,\"1138\":0.0,\"1139\":0.062426552560283,\"1140\":0.028829804170392,\"1141\":0.047929156871738,\"1142\":0.0,\"1143\":0.01327586105196,\"1144\":0.013959783936387,\"1145\":0.009959026864348,\"1146\":0.030677858015059,\"1147\":0.015187958105647,\"1148\":0.040001837198431,\"1149\":0.008095501668721,\"1150\":0.0,\"1151\":0.0,\"1152\":0.0,\"1153\":0.0,\"1154\":0.0,\"1155\":0.017590882872394,\"1156\":0.062454769050784,\"1157\":0.0,\"1158\":0.002850997440954,\"1159\":0.05363757531192,\"1160\":0.023490879342225,\"1161\":0.018902994878653,\"1162\":0.028023132555392,\"1163\":0.036002039204144,\"1164\":0.00449311233476,\"1165\":0.029648491184502,\"1166\":0.054949363302674,\"1167\":0.030152377777616,\"1168\":0.005464466568696,\"1169\":0.019436171568443,\"1170\":0.057459479250389,\"1171\":0.058085706983932,\"1172\":0.010512071767052,\"1173\":0.045424981564192,\"1174\":0.0,\"1175\":0.027675147641308,\"1176\":0.017174769465968,\"1177\":0.015187847869441,\"1178\":0.003454588827661,\"1179\":0.012497976468302,\"1180\":0.004592470524002,\"1181\":0.047565043746754,\"1182\":0.0,\"1183\":0.162948633006144,\"1184\":0.042962325598244,\"1185\":0.024648551953929,\"1186\":0.024085187079898,\"1187\":0.016019501354254,\"1188\":0.030180630498036,\"1189\":0.001912146541147,\"1190\":0.02810548956246,\"1191\":0.020324605899275,\"1192\":0.005206900329388,\"1193\":0.007255215241378,\"1194\":0.022164939941216,\"1195\":0.033819089569978,\"1196\":0.02478027260197,\"1197\":0.00315826238202,\"1198\":0.009410578665753,\"1199\":0.064234927792376,\"1200\":0.0,\"1201\":0.040950843517258,\"1202\":0.046843198619475,\"1203\":0.012853721621913,\"1204\":0.025892375253495,\"1205\":0.055011649169243,\"1206\":0.024201316017462,\"1207\":0.033353899185867,\"1208\":0.022732367718868,\"1209\":0.027829480615376,\"1210\":0.020536356691941,\"1211\":0.039324303158339,\"1212\":0.025261492025961,\"1213\":0.121515663669857,\"1214\":0.014143585703779,\"1215\":0.02534479163491,\"1216\":0.016902787969977,\"1217\":0.025268495705566,\"1218\":0.030506780622612,\"1219\":0.010058575182592,\"1220\":0.020540760526323,\"1221\":0.010737788341664,\"1222\":0.105510155779133,\"1223\":0.030242946336309,\"1224\":0.0,\"1225\":0.0,\"1226\":0.023581542291497,\"1227\":0.058082037572248,\"1228\":0.00429844446679,\"1229\":0.049687835417373,\"1230\":0.068248035146044,\"1231\":0.03086180010012,\"1232\":0.026409431533332,\"1233\":0.021795904331698,\"1234\":0.034825448186181,\"1235\":0.059458032578298,\"1236\":0.025449686619113,\"1237\":0.013439634799189,\"1238\":0.051427171851757,\"1239\":0.01654458541085,\"1240\":0.013381915788852,\"1241\":0.012979539142677,\"1242\":0.070375513642997,\"1243\":0.018240765130731,\"1244\":0.016374456960358,\"1245\":0.098471252345146,\"1246\":0.049633991443091,\"1247\":0.047994142704642,\"1248\":0.095707938630603,\"1249\":0.036381934582708,\"1250\":0.036952263702258,\"1251\":0.027446418057502,\"1252\":0.011494557490608,\"1253\":0.026835101198327,\"1254\":0.0,\"1255\":0.018052601986045,\"1256\":0.012073795436137,\"1257\":0.073597033270111,\"1258\":0.017952455092272,\"1259\":0.016674007567633,\"1260\":0.040486451972052,\"1261\":0.021381105525126,\"1262\":0.026963258819555,\"1263\":0.034065668889461,\"1264\":0.025166057955849,\"1265\":0.0205177345016,\"1266\":0.014203184523981,\"1267\":0.013360070047602,\"1268\":0.012136243324663,\"1269\":0.039143893010735,\"1270\":0.040128699799532,\"1271\":0.03376170399096,\"1272\":0.036849925358665,\"1273\":0.025364805797671,\"1274\":0.091082650600365,\"1275\":0.015737352501107,\"1276\":0.012038967100195,\"1277\":0.013709640807196,\"1278\":0.010743590011682,\"1279\":0.017701937075195,\"1280\":0.028975362547592,\"1281\":0.0,\"1282\":0.051769459481578,\"1283\":0.051001194594415,\"1284\":0.032984427964054,\"1285\":0.017498493351952,\"1286\":0.025138246463898,\"1287\":0.043826490788927,\"1288\":0.037654968498962,\"1289\":0.041599483682879,\"1290\":0.005557558680538,\"1291\":0.013788188028072,\"1292\":0.003265857714158,\"1293\":0.096009257508872,\"1294\":0.0,\"1295\":0.001748700765566,\"1296\":0.0,\"1297\":0.0,\"1298\":0.020713673311264,\"1299\":0.005666612929924,\"1300\":0.01266724500823,\"1301\":0.026114218230651,\"1302\":0.036048073539517,\"1303\":0.02163100474725,\"1304\":0.033749375148481,\"1305\":0.021616678313241,\"1306\":0.0,\"1307\":0.042473026624253,\"1308\":0.028599501088315,\"1309\":0.005738709623838,\"1310\":0.009115635073941,\"1311\":0.006502339266073,\"1312\":0.001161299022661,\"1313\":0.027776332572293,\"1314\":0.011998745600977,\"1315\":0.005920581576525,\"1316\":0.0,\"1317\":0.005601329949374,\"1318\":0.018124896371829,\"1319\":0.0,\"1320\":0.0,\"1321\":0.060754892022528,\"1322\":0.07790468804361,\"1323\":0.019441260292141,\"1324\":0.045038248150576,\"1325\":0.035344777625193,\"1326\":0.007347069742452,\"1327\":0.006705303030347,\"1328\":0.072014321689077,\"1329\":0.0,\"1330\":0.003013454463981,\"1331\":0.024150128014082,\"1332\":0.019274844700814,\"1333\":0.018203355867983,\"1334\":0.009338923897494,\"1335\":0.020568778551167,\"1336\":0.023504475496121,\"1337\":0.005989770863773,\"1338\":0.061789406635862,\"1339\":0.0,\"1340\":0.018298563405769,\"1341\":0.042158292063798,\"1342\":0.0,\"1343\":0.015227498716588,\"1344\":0.02486547625065,\"1345\":0.040390866284478,\"1346\":0.003305274454106,\"1347\":0.032164694997875,\"1348\":0.0,\"1349\":0.0,\"1350\":0.018962105863654,\"1351\":0.026457726281635,\"1352\":0.023984459278094,\"1353\":0.051479069670583,\"1354\":0.0,\"1355\":0.011278645425398,\"1356\":0.021030342992758,\"1357\":0.0,\"1358\":0.0,\"1359\":0.029323575690415,\"1360\":0.008186305743873,\"1361\":0.0,\"1362\":0.028376747659734,\"1363\":0.0,\"1364\":0.041748721003671,\"1365\":0.0,\"1366\":0.009740182890961,\"1367\":0.0,\"1368\":0.021308983333127,\"1369\":0.049037615508371,\"1370\":0.0,\"1371\":0.018517369756822,\"1372\":0.032198755441006,\"1373\":0.013242852067031,\"1374\":0.026208662536446,\"1375\":0.012129589938592,\"1376\":0.0138639012245,\"1377\":0.039107129518128,\"1378\":0.016859542755915,\"1379\":0.031278777995843,\"1380\":0.042129333605115,\"1381\":0.02245220418089,\"1382\":0.029838241323774,\"1383\":0.018853348964831,\"1384\":0.022792190811388,\"1385\":0.020514121600124,\"1386\":0.021065470303457,\"1387\":0.026639737821718,\"1388\":0.035870144752567,\"1389\":0.01826716870887,\"1390\":0.012400662609152,\"1391\":0.007358436221417,\"1392\":0.03479556869967,\"1393\":0.072358778103765,\"1394\":0.0,\"1395\":0.003400457634656,\"1396\":0.042748164586062,\"1397\":0.050131256341047,\"1398\":0.016413596011342,\"1399\":0.102931367515471,\"1400\":0.030957779060012,\"1401\":0.017560900660028,\"1402\":0.014528728242574,\"1403\":0.019558515634567,\"1404\":0.019354551802389,\"1405\":0.026794758395247,\"1406\":0.014855787098025,\"1407\":0.036303790498844,\"1408\":0.034967760348189,\"1409\":0.029386779451488,\"1410\":0.059336104333743,\"1411\":0.027060059835077,\"1412\":0.02440498770742,\"1413\":0.044662237118404,\"1414\":0.007632031369865,\"1415\":0.002870187354586,\"1416\":0.045981233955193,\"1417\":0.032389370194706,\"1418\":0.015037833356149,\"1419\":0.0,\"1420\":0.02232394404131,\"1421\":0.05340828473484,\"1422\":0.000373235129195,\"1423\":0.025598028065889,\"1424\":0.027123630207271,\"1425\":0.015335430062802,\"1426\":0.017926558987416,\"1427\":0.018904997578272,\"1428\":0.015703163483079,\"1429\":0.008902895970252,\"1430\":0.042517365753744,\"1431\":0.019303232833042,\"1432\":0.005432142097587,\"1433\":0.043362776232265,\"1434\":0.031254536048579,\"1435\":0.039041356608091,\"1436\":0.016918958512359,\"1437\":0.010191739587456,\"1438\":0.020713078258799,\"1439\":0.017207591584728,\"1440\":0.0,\"1441\":0.008407213040783,\"1442\":0.017133094249279,\"1443\":0.0,\"1444\":0.033812632138248,\"1445\":0.001383892910869,\"1446\":0.0,\"1447\":0.003813386716929,\"1448\":0.003161441429469,\"1449\":0.0,\"1450\":0.066462481499677,\"1451\":0.0,\"1452\":0.0,\"1453\":0.00468135835688,\"1454\":0.006622510113315,\"1455\":0.011555763304338,\"1456\":0.008486483094851,\"1457\":0.001171538624193,\"1458\":0.050282290294241,\"1459\":0.016761008974907,\"1460\":0.008370349971348,\"1461\":0.023405522084838,\"1462\":0.0,\"1463\":0.023217651002935,\"1464\":0.0,\"1465\":0.00853548054826,\"1466\":0.05348825629338,\"1467\":0.007023614682405,\"1468\":0.015385532312924,\"1469\":0.022555630826528,\"1470\":0.027848531053552,\"1471\":0.009575675465083,\"1472\":0.009638955536161,\"1473\":0.06788652562671,\"1474\":0.022995623052285,\"1475\":0.019940876033731,\"1476\":0.014641624338497,\"1477\":0.033223561843397,\"1478\":0.013031401848018,\"1479\":0.040447696424041,\"1480\":0.024310786690318,\"1481\":0.0113395297603,\"1482\":0.007765267280865,\"1483\":0.027505285834448,\"1484\":0.029010915027866,\"1485\":0.073085575004481,\"1486\":0.02439996177149,\"1487\":0.000380981245628,\"1488\":0.056481461426002,\"1489\":0.014120207527444,\"1490\":0.02086900852835,\"1491\":0.0,\"1492\":0.016657614831145,\"1493\":0.017983940886897,\"1494\":0.017607691288232,\"1495\":0.013447751769382,\"1496\":0.0,\"1497\":0.010856869090333,\"1498\":0.030249170332457,\"1499\":0.025091985558242,\"1500\":0.019549010680328,\"1501\":0.002182043464115,\"1502\":0.030013047251635,\"1503\":0.035374017885006,\"1504\":0.01061379709769,\"1505\":0.019059623283335,\"1506\":0.027919496892151,\"1507\":0.037392808931316,\"1508\":0.05228974448275,\"1509\":0.034590370380632,\"1510\":0.0175395721195,\"1511\":0.023762331682736,\"1512\":0.026106282539416,\"1513\":0.022168348437388,\"1514\":0.0035841289372,\"1515\":0.013353164117959,\"1516\":0.009550939524763,\"1517\":0.022251547337812,\"1518\":0.01752571758426,\"1519\":0.032674000585512,\"1520\":0.03229189481025,\"1521\":0.00156800992547,\"1522\":0.0,\"1523\":0.004116679702417,\"1524\":0.01673560806998,\"1525\":0.019601000772561,\"1526\":0.016974076713631,\"1527\":0.02630427190719,\"1528\":0.037831990949088,\"1529\":0.016629209140976,\"1530\":0.011055866899542,\"1531\":0.010009784993208,\"1532\":0.011657921055123,\"1533\":0.006229520911251,\"1534\":0.026240205736619,\"1535\":0.050572033488544,\"1536\":0.018438538829591,\"1537\":0.020174766270859,\"1538\":0.014453846553679,\"1539\":0.017947015091418,\"1540\":0.008211057615615,\"1541\":0.019851894603876,\"1542\":0.010375885494527,\"1543\":0.004405639504424,\"1544\":0.015550055275599,\"1545\":0.008048089536666,\"1546\":0.033651840159192,\"1547\":0.027604033589618,\"1548\":0.033139111660954,\"1549\":0.01722601086393,\"1550\":0.007443268348924,\"1551\":0.02004734773312,\"1552\":0.058481864270985,\"1553\":0.009024089192524,\"1554\":0.053384245159916,\"1555\":0.0,\"1556\":0.021425995057995,\"1557\":0.0,\"1558\":0.045050356137792,\"1559\":0.0,\"1560\":0.041738912884466,\"1561\":0.022236559436593,\"1562\":0.043823291313089,\"1563\":0.008832378361517,\"1564\":0.011009519042994,\"1565\":0.007969667298669,\"1566\":0.0,\"1567\":0.034662006340604,\"1568\":0.0,\"1569\":0.014401946459186,\"1570\":0.08138370826541,\"1571\":0.0,\"1572\":0.034783053376515,\"1573\":0.007259805832643,\"1574\":0.067121343427077,\"1575\":0.020174322924077,\"1576\":0.006885736443683,\"1577\":0.024184666277104,\"1578\":0.030846120604948,\"1579\":0.03574094342048,\"1580\":0.003629229619642,\"1581\":0.003730388018643,\"1582\":0.008838818310743,\"1583\":0.017209067401997,\"1584\":0.029859376794277,\"1585\":0.037561916678333,\"1586\":0.014702141290896,\"1587\":0.017639406357567,\"1588\":0.013975330968548,\"1589\":0.010126346911661,\"1590\":0.00773574187884,\"1591\":0.003801557016109,\"1592\":0.008411676744437,\"1593\":0.011798294821735,\"1594\":0.036809255578383,\"1595\":0.017606585142081,\"1596\":0.030731477792991,\"1597\":0.044027225274872,\"1598\":0.01199279929663,\"1599\":0.0489505805965,\"1600\":0.038400311160779,\"1601\":0.082952362643132,\"1602\":0.03533869671439,\"1603\":0.009179379277622,\"1604\":0.025818514092803,\"1605\":0.019454802702439,\"1606\":0.007671963341471,\"1607\":0.025318954930109,\"1608\":0.017312541836917,\"1609\":0.0,\"1610\":0.00599571639129,\"1611\":0.0,\"1612\":0.013322738064447,\"1613\":0.002958278329488,\"1614\":0.005821354431969,\"1615\":0.022950211121999,\"1616\":0.033120347458966,\"1617\":0.029726339499205,\"1618\":0.024517673158437,\"1619\":0.011532901487342,\"1620\":0.003745818572733,\"1621\":0.001845233732106,\"1622\":0.0,\"1623\":0.015506437499541,\"1624\":0.017560812605795,\"1625\":0.160472005800672,\"1626\":0.031453447896877,\"1627\":0.020862885175325,\"1628\":0.016021684920268,\"1629\":0.085544135273851,\"1630\":0.017409776619528,\"1631\":0.012276387257877,\"1632\":0.002868021336912,\"1633\":0.021800895473415,\"1634\":0.030530683290346,\"1635\":0.025910812477593,\"1636\":0.01535660109736,\"1637\":0.008455190894538,\"1638\":0.213892863356156,\"1639\":0.030360382859504,\"1640\":0.033485339635311,\"1641\":0.0,\"1642\":0.033548093661127,\"1643\":0.028481004538926,\"1644\":0.011877862540021,\"1645\":0.0,\"1646\":0.019584890354981,\"1647\":0.0,\"1648\":0.026249097175493,\"1649\":0.041889477429687,\"1650\":0.010613503671681,\"1651\":0.015309147150612,\"1652\":0.032211908653044,\"1653\":0.052150688982375,\"1654\":0.03977916447224,\"1655\":0.014768013962865,\"1656\":0.057798820643664,\"1657\":0.039092190865998,\"1658\":0.019553713351791,\"1659\":0.038804555755308,\"1660\":0.0,\"1661\":0.049942418559217,\"1662\":0.0,\"1663\":0.0,\"1664\":0.017091958539338,\"1665\":0.035252676947481,\"1666\":0.015192233443008,\"1667\":0.0,\"1668\":0.034167152824304,\"1669\":0.022374395190219,\"1670\":0.050924604007819,\"1671\":0.038680419987686,\"1672\":0.021992732432325,\"1673\":0.020280065275509,\"1674\":0.017828340383917,\"1675\":0.004158958768089,\"1676\":0.040432752249661,\"1677\":0.078829996387537,\"1678\":0.030910915328702,\"1679\":0.017045843115646,\"1680\":0.036860101861321,\"1681\":0.008785299292688,\"1682\":0.016867758828882,\"1683\":0.022641237667546,\"1684\":0.0,\"1685\":0.0,\"1686\":0.0,\"1687\":0.006979456710623,\"1688\":0.020677199729504,\"1689\":0.012228729294932,\"1690\":0.029520436859624,\"1691\":0.01652429347747,\"1692\":0.0,\"1693\":0.020998191931285,\"1694\":0.014329703789201,\"1695\":0.069699939264324,\"1696\":0.045593217053025,\"1697\":0.0,\"1698\":0.020605073287571,\"1699\":0.038859786442947,\"1700\":0.074731270090583,\"1701\":0.089930383578465,\"1702\":0.029163470747337,\"1703\":0.038094528792811,\"1704\":0.031517296361197,\"1705\":0.0,\"1706\":0.021320252988355,\"1707\":0.070490504688297,\"1708\":0.018504468221258,\"1709\":0.03939425001041,\"1710\":0.020478251843137,\"1711\":0.039139443763014,\"1712\":0.014559288455926,\"1713\":0.046054853366484,\"1714\":0.03331763059208,\"1715\":0.0,\"1716\":0.03533973342431,\"1717\":0.028085921390796,\"1718\":0.036420886089617,\"1719\":0.025656169363385,\"1720\":0.027707037570918,\"1721\":0.01040016497564,\"1722\":0.010447677892831,\"1723\":0.0,\"1724\":0.012125479976825,\"1725\":0.015438744785359,\"1726\":0.026711503994063,\"1727\":0.025566644567408,\"1728\":0.063297894414629,\"1729\":0.0,\"1730\":0.012185513888069,\"1731\":0.012118547027524,\"1732\":0.0,\"1733\":0.0,\"1734\":0.056215934458242,\"1735\":0.031690536557986,\"1736\":0.0,\"1737\":0.048049531257992,\"1738\":0.023397445865714,\"1739\":0.0,\"1740\":0.024501754980721,\"1741\":0.007359753827166,\"1742\":0.016826336385478,\"1743\":0.005427378873139,\"1744\":0.017644649568881,\"1745\":0.030458398236644,\"1746\":0.002353948730594,\"1747\":0.039222544713572,\"1748\":0.025771007549551,\"1749\":0.038242396148489,\"1750\":0.0,\"1751\":0.0,\"1752\":0.009000210526567,\"1753\":0.018744747630132,\"1754\":0.047483540731311,\"1755\":0.0,\"1756\":0.042298995536559,\"1757\":0.006931103750655,\"1758\":0.004711913787841,\"1759\":0.011536224992722,\"1760\":0.034543960763739,\"1761\":0.015721043904676,\"1762\":0.008381638087728,\"1763\":0.025383887444341,\"1764\":0.017717602004472,\"1765\":0.0,\"1766\":0.002332042939434,\"1767\":0.007704944186641,\"1768\":0.025332576257595,\"1769\":0.022708779246643,\"1770\":0.0224349344741,\"1771\":0.015475247323294,\"1772\":0.004256003217501,\"1773\":0.016728066278199,\"1774\":0.135080258523468,\"1775\":0.112231055481924,\"1776\":0.017821592941269,\"1777\":0.052161820118646,\"1778\":0.019857879840487,\"1779\":0.040558693691056,\"1780\":0.021203807102982,\"1781\":0.048155135841568,\"1782\":0.010548245030342,\"1783\":0.0,\"1784\":0.038597512850535,\"1785\":0.029515891395971,\"1786\":0.064207587046394,\"1787\":0.026607069834828,\"1788\":0.04481115300836,\"1789\":0.031239485900923,\"1790\":0.021377130112481,\"1791\":0.05360464206965,\"1792\":0.001349636295698,\"1793\":0.051672514247836,\"1794\":0.0286523800389,\"1795\":0.061459164431394,\"1796\":0.023260246296426,\"1797\":0.013200974976095,\"1798\":0.012682831943396,\"1799\":0.017386342028843,\"1800\":0.011133999820709,\"1801\":0.002115070132947,\"1802\":0.053353708428741,\"1803\":0.029339854798772,\"1804\":0.0085926787315,\"1805\":0.008060174728457,\"1806\":0.008063675040179,\"1807\":0.005053247894046,\"1808\":0.015665309774889,\"1809\":0.0300040805847,\"1810\":0.030873844675232,\"1811\":0.051100020597253,\"1812\":0.028166493107695,\"1813\":0.017291132269462,\"1814\":0.026163737176589,\"1815\":0.0,\"1816\":0.022247086875786,\"1817\":0.007596128355991,\"1818\":0.01116730559014,\"1819\":0.023390548930253,\"1820\":0.036779082948613,\"1821\":0.034634955579808,\"1822\":0.052554898813126,\"1823\":0.02476159419218,\"1824\":0.02158958054083,\"1825\":0.029910443968751,\"1826\":0.006213443472086,\"1827\":0.020334893722716,\"1828\":0.008538759042958,\"1829\":0.020143372286216,\"1830\":0.016203584792463,\"1831\":0.011082256517994,\"1832\":0.013706771731272,\"1833\":0.014650246853901,\"1834\":0.02963436042997,\"1835\":0.020061375932643,\"1836\":0.011686133050291,\"1837\":0.028043778338607,\"1838\":0.015111886435228,\"1839\":0.01792356350886,\"1840\":0.015510402152906,\"1841\":0.036973969646414,\"1842\":0.020161968286426,\"1843\":0.019327294281452,\"1844\":0.02012297878168,\"1845\":0.045181357860874,\"1846\":0.02381926617013,\"1847\":0.034406706660544,\"1848\":0.028632839830488,\"1849\":0.031442676598664,\"1850\":0.007889882244585,\"1851\":0.025350909637274,\"1852\":0.02703901291323,\"1853\":0.014517258101972,\"1854\":0.03498350567592,\"1855\":0.026610392722856,\"1856\":0.017297543717483,\"1857\":0.013413590915446,\"1858\":0.018962292817847,\"1859\":0.020675568636929,\"1860\":0.025842330249034,\"1861\":0.0,\"1862\":0.022554579612583,\"1863\":0.138387934021811,\"1864\":0.015528045975441,\"1865\":0.022113556337639,\"1866\":0.021660157974171,\"1867\":0.034618739339566,\"1868\":0.03452556176222,\"1869\":0.036101623029192,\"1870\":0.040455093534097,\"1871\":0.016561776896014,\"1872\":0.029857277034405,\"1873\":0.032120255503454,\"1874\":0.031791418048509,\"1875\":0.0,\"1876\":0.025397042810874,\"1877\":0.000230262767008,\"1878\":0.008206945859182,\"1879\":0.0,\"1880\":0.00988978471642,\"1881\":0.015028610876445,\"1882\":0.014286749118317,\"1883\":0.019084044494962,\"1884\":0.022936185029409,\"1885\":0.003076194118627,\"1886\":0.009511153713329,\"1887\":0.022777954683631,\"1888\":0.033161928826413,\"1889\":0.036298227528181,\"1890\":0.018529207621903,\"1891\":0.026466951919924,\"1892\":0.034825379975495,\"1893\":0.044257989778815,\"1894\":0.025896075282394,\"1895\":0.011147576243463,\"1896\":0.038816172285464,\"1897\":0.034228638912428,\"1898\":0.0,\"1899\":0.051907731530472,\"1900\":0.026462497247016,\"1901\":0.04102394249037,\"1902\":0.041834792174018,\"1903\":0.0,\"1904\":0.012376394517825,\"1905\":0.013910357408449,\"1906\":0.028908194130469,\"1907\":0.0,\"1908\":0.037283693459491,\"1909\":0.011407635398335,\"1910\":0.004927994348055,\"1911\":0.021861579256166,\"1912\":0.032149384570579,\"1913\":0.0,\"1914\":0.010672797436725,\"1915\":0.03175341967081,\"1916\":0.028704827011951,\"1917\":0.0,\"1918\":0.020267083330235,\"1919\":0.029256284219013,\"1920\":0.0,\"1921\":0.019763535624133,\"1922\":0.020588349735793,\"1923\":0.0,\"1924\":0.017428696453897,\"1925\":0.039934676655724,\"1926\":0.008046109963826,\"1927\":0.029093340997171,\"1928\":0.028377188298755,\"1929\":0.023052157803335,\"1930\":0.03705001978702,\"1931\":0.028762706048724,\"1932\":0.078436819184137,\"1933\":0.027581794834597,\"1934\":0.011128932236033,\"1935\":0.025530079709794,\"1936\":0.013980366250452,\"1937\":0.016379433795907,\"1938\":0.016609974239468,\"1939\":0.015596724929519,\"1940\":0.055506519062036,\"1941\":0.013581722701565,\"1942\":0.016781444635905,\"1943\":0.01489047873057,\"1944\":0.018238097374593,\"1945\":0.058649947210428,\"1946\":0.020348594092243,\"1947\":0.0,\"1948\":0.047435656258479,\"1949\":0.007951379688538,\"1950\":0.007585576060923,\"1951\":0.00745300891142,\"1952\":0.010328812553731,\"1953\":0.019922176277488,\"1954\":0.009538321139403,\"1955\":0.008311222268784,\"1956\":0.005071610374096,\"1957\":0.00852378566499,\"1958\":0.007426144004437,\"1959\":0.008251330000912,\"1960\":0.016322829001701,\"1961\":0.015014630172868,\"1962\":0.032332789270505,\"1963\":0.02823414133499,\"1964\":0.010599810940118,\"1965\":0.011967933165758,\"1966\":0.046438280486059,\"1967\":0.011813528945416,\"1968\":0.047074054534908,\"1969\":0.014605980193475,\"1970\":0.00709028765133,\"1971\":0.030318855877984,\"1972\":0.004633431645336,\"1973\":0.007067315269931,\"1974\":0.042653917249985,\"1975\":0.009036610435002,\"1976\":0.013133948758956,\"1977\":0.037902142529759,\"1978\":0.043263250628701,\"1979\":0.006617443676894,\"1980\":0.0,\"1981\":0.0,\"1982\":0.042528377017932,\"1983\":0.006644811722562,\"1984\":0.053440730242359,\"1985\":0.028720380324377,\"1986\":0.007578676096082,\"1987\":0.017436364111478,\"1988\":0.012734486990532,\"1989\":0.008761527284092,\"1990\":0.015224305696691,\"1991\":0.011701467994215,\"1992\":0.027871828617298,\"1993\":0.016292018368035,\"1994\":0.008663152033979,\"1995\":0.021629516351292,\"1996\":0.006755228251734,\"1997\":0.016939725955277,\"1998\":0.024493139394288,\"1999\":0.02125848773136,\"2000\":0.014466817073887,\"2001\":0.020616250096523,\"2002\":0.022588326812753,\"2003\":0.035373746714383,\"2004\":0.00758026448363,\"2005\":0.0,\"2006\":0.04860993276465,\"2007\":0.087821207491805,\"2008\":0.01652587994137,\"2009\":0.040766641672608,\"2010\":0.02275887740367,\"2011\":0.019158518684615,\"2012\":0.029157528351155,\"2013\":0.0,\"2014\":0.082349444955221,\"2015\":0.0,\"2016\":0.0,\"2017\":0.026259247742703,\"2018\":0.0,\"2019\":0.028237051213757,\"2020\":0.014784347955757,\"2021\":0.023442906997551,\"2022\":0.008483103986368,\"2023\":0.038652859274037,\"2024\":0.007092898107559,\"2025\":0.009972015466805,\"2026\":0.017353820911282,\"2027\":0.0,\"2028\":0.038675694261698,\"2029\":0.010411130708775,\"2030\":0.044418401657514,\"2031\":0.014593672983991,\"2032\":0.017472021255976,\"2033\":0.020898954512722,\"2034\":0.0,\"2035\":0.015991338952527,\"2036\":0.011669509783196,\"2037\":0.009147826617827,\"2038\":0.0,\"2039\":0.014097037768384,\"2040\":0.0354317348278,\"2041\":0.048337133178164,\"2042\":0.034296438497119,\"2043\":0.0,\"2044\":0.015950807299088,\"2045\":0.007604758698736,\"2046\":0.0,\"2047\":0.052149279287754,\"2048\":0.0,\"2049\":0.027015071507746,\"2050\":0.0,\"2051\":0.042672382532722,\"2052\":0.027775325324074,\"2053\":0.0,\"2054\":0.017971671531819,\"2055\":0.023824977929605,\"2056\":0.119939568202011,\"2057\":0.003218504857418,\"2058\":0.033798730875315,\"2059\":0.0,\"2060\":0.0,\"2061\":0.0,\"2062\":0.0,\"2063\":0.007430573983555,\"2064\":0.032554006288831,\"2065\":0.017570868317709,\"2066\":0.0,\"2067\":0.045912926832056,\"2068\":0.021677330756621,\"2069\":0.0,\"2070\":0.035903876288136,\"2071\":0.027101117809699,\"2072\":0.01574162905167,\"2073\":0.021704190159745,\"2074\":0.0,\"2075\":0.022023132777272,\"2076\":0.027793962232906,\"2077\":0.040563159585849,\"2078\":0.054814394253533,\"2079\":0.012832856050157,\"2080\":0.05853173948994,\"2081\":0.042970837692958,\"2082\":0.023073134440516,\"2083\":0.018738124775282,\"2084\":0.0,\"2085\":0.047623380606062,\"2086\":0.006977521540447,\"2087\":0.031063752963087,\"2088\":0.031885704054247,\"2089\":0.032438669898253,\"2090\":0.036107218092462,\"2091\":0.024960851709407,\"2092\":0.066299445460499,\"2093\":0.048720468842091,\"2094\":0.0,\"2095\":0.009192475821767,\"2096\":0.031229542394007,\"2097\":0.026284854967399,\"2098\":0.068057947521998,\"2099\":0.0,\"2100\":0.031154830266043,\"2101\":0.014117010226334,\"2102\":0.0,\"2103\":0.0,\"2104\":0.066428843875094,\"2105\":0.0,\"2106\":0.0,\"2107\":0.017728892178365,\"2108\":0.008160117115643,\"2109\":0.013051545357109,\"2110\":0.046767818933464,\"2111\":0.0,\"2112\":0.027366603698051,\"2113\":0.023686000685235,\"2114\":0.015203756742025,\"2115\":0.020097203797245,\"2116\":0.020714882125181,\"2117\":0.018829282249054,\"2118\":0.013177569498503,\"2119\":0.018692975353424,\"2120\":0.030600317405684,\"2121\":0.0,\"2122\":0.012672548804593,\"2123\":0.00298840650172,\"2124\":0.0,\"2125\":0.007941217552656,\"2126\":0.043671371787799,\"2127\":0.0,\"2128\":0.05772931947234,\"2129\":0.015915336686926,\"2130\":0.048147758875219,\"2131\":0.0,\"2132\":0.0,\"2133\":0.014085067050567,\"2134\":0.017323745077405,\"2135\":0.01704656280046,\"2136\":0.048679850828434,\"2137\":0.034296505212613,\"2138\":0.044545176093224,\"2139\":0.03183180303211,\"2140\":0.013840720882407,\"2141\":0.028685650485067,\"2142\":0.00386869460588,\"2143\":0.0,\"2144\":0.010466592630748,\"2145\":0.024470112790316,\"2146\":0.0,\"2147\":0.031144228188368,\"2148\":0.027457050877722,\"2149\":0.032584811727797,\"2150\":0.026009304805911,\"2151\":0.002269619096397,\"2152\":0.011997678389214,\"2153\":0.025670502396388,\"2154\":0.0,\"2155\":0.026812910425672,\"2156\":0.014279265379102,\"2157\":0.019678316707114,\"2158\":0.018823594279251,\"2159\":0.027399320857918,\"2160\":0.017766429909597,\"2161\":0.019738669250775,\"2162\":0.049240188947832,\"2163\":0.01274485106835,\"2164\":0.010469588090939,\"2165\":0.006797285955821,\"2166\":0.01467368648336,\"2167\":0.040979121151637,\"2168\":0.01931948144161,\"2169\":0.0,\"2170\":0.025784369899379,\"2171\":0.0,\"2172\":0.024671351353233,\"2173\":0.042360846986883,\"2174\":0.03297197198761,\"2175\":0.03395789435375,\"2176\":0.02073711404872,\"2177\":0.050345245403508,\"2178\":0.094068379245768,\"2179\":0.024231615994114,\"2180\":0.016442025977721,\"2181\":0.022139433238862,\"2182\":0.044479174055123,\"2183\":0.003855054416335,\"2184\":0.047905723799127,\"2185\":0.019823603965689,\"2186\":0.025836797875179,\"2187\":0.069667398796226,\"2188\":0.0,\"2189\":0.048779717137014,\"2190\":0.094987666068311,\"2191\":0.018899212329401,\"2192\":0.020441187876359,\"2193\":0.020615773154364,\"2194\":0.037016623034287,\"2195\":0.017256933740694,\"2196\":0.058585626571045,\"2197\":0.028762993292608,\"2198\":0.044044741870591,\"2199\":0.050483915716866,\"2200\":0.026981304568315,\"2201\":0.042278052282036,\"2202\":0.0,\"2203\":0.061648850523339,\"2204\":0.034167868693253,\"2205\":0.025208375378986,\"2206\":0.002277150662413,\"2207\":0.004444589499158,\"2208\":0.021170931492839,\"2209\":0.005393166715893,\"2210\":0.019145511686814,\"2211\":0.035075444961057,\"2212\":0.046629599192157,\"2213\":0.022861241240745,\"2214\":0.01777209315,\"2215\":0.017862763185298,\"2216\":0.046014453535706,\"2217\":0.030874143302487,\"2218\":0.039429240438361,\"2219\":0.024408461116635,\"2220\":0.008230154318055,\"2221\":0.033858561700319,\"2222\":0.028260732650814,\"2223\":0.135911378865227,\"2224\":0.02035537865538,\"2225\":0.06556886617261,\"2226\":0.075411379858251,\"2227\":0.005304196509554,\"2228\":0.0,\"2229\":0.0,\"2230\":0.052551582943463,\"2231\":0.0,\"2232\":0.018090230765547,\"2233\":0.0008947565875,\"2234\":0.012482227064964,\"2235\":0.02248551623108,\"2236\":0.01235599262991,\"2237\":0.030373034932369,\"2238\":0.010406725330424,\"2239\":0.036299462294652,\"2240\":0.023045593174299,\"2241\":0.045961984870918,\"2242\":0.0400011589838,\"2243\":0.003504343116698,\"2244\":0.0,\"2245\":0.087081916589704,\"2246\":0.016427644676965,\"2247\":0.013305248950137,\"2248\":0.00125229682733,\"2249\":0.01030569373571,\"2250\":0.067516462452607,\"2251\":0.023656666027507,\"2252\":0.034479563536113,\"2253\":0.018351856044563,\"2254\":0.0,\"2255\":0.051686414595925,\"2256\":0.020830988939851,\"2257\":0.019693684680814,\"2258\":0.0,\"2259\":0.055146671081271,\"2260\":0.002960959012994,\"2261\":0.0,\"2262\":0.0,\"2263\":0.009412234978716,\"2264\":0.062565642341872,\"2265\":0.049957159682286,\"2266\":0.017970558700777,\"2267\":0.016668211817302,\"2268\":0.02280768759556,\"2269\":0.025640186054287,\"2270\":0.0,\"2271\":0.027425368651705,\"2272\":0.012973031045039,\"2273\":0.062408623597143,\"2274\":0.054585866804251,\"2275\":0.0,\"2276\":0.0,\"2277\":0.018261636228813,\"2278\":0.014021661046013,\"2279\":0.041633717944882,\"2280\":0.0,\"2281\":0.0,\"2282\":0.021710073782094,\"2283\":0.0,\"2284\":0.05750934832282,\"2285\":0.014860122679962,\"2286\":0.00353644932743,\"2287\":0.024612470234499,\"2288\":0.0,\"2289\":0.031803584841404,\"2290\":0.0387909251074,\"2291\":0.010134903777606,\"2292\":0.068907324627238,\"2293\":0.0,\"2294\":0.0413357801951,\"2295\":0.009953665621219,\"2296\":0.015750660538196,\"2297\":0.049998936959991,\"2298\":0.068509640380654,\"2299\":0.008151554338951,\"2300\":0.048401742464894,\"2301\":0.036142435326638,\"2302\":0.047677519390743,\"2303\":0.0,\"2304\":0.018522301560754,\"2305\":0.020993542437897,\"2306\":0.028345725569031,\"2307\":0.041790264816142,\"2308\":0.025636243756314,\"2309\":0.044876156491608,\"2310\":0.026168158196597,\"2311\":0.017491892148715,\"2312\":0.002996854781106,\"2313\":0.006379159083458,\"2314\":0.0,\"2315\":0.0,\"2316\":0.03862332588433,\"2317\":0.0,\"2318\":0.060617199389286,\"2319\":0.054193870461441,\"2320\":0.0,\"2321\":0.010793475122959,\"2322\":0.038354792635727,\"2323\":0.0,\"2324\":0.0,\"2325\":0.013299084043962,\"2326\":0.01375322350498,\"2327\":0.029531716859458,\"2328\":0.02829591605602,\"2329\":0.026125180283364,\"2330\":0.061250115997018,\"2331\":0.028616730807165,\"2332\":0.063400731350069,\"2333\":0.019520632204391,\"2334\":0.01404663039489,\"2335\":0.01825664071399,\"2336\":0.032211033177595,\"2337\":0.042633336039553,\"2338\":0.0,\"2339\":0.0,\"2340\":0.031513698809374,\"2341\":0.03801762471476,\"2342\":0.008783366346366,\"2343\":0.006936472171593,\"2344\":0.020435208201221,\"2345\":0.021206526279329,\"2346\":0.000765860980211,\"2347\":0.031580018573917,\"2348\":0.073075235213594,\"2349\":0.024456563136952,\"2350\":0.051177143144284,\"2351\":0.024300831724181,\"2352\":0.0,\"2353\":0.006340373701182,\"2354\":0.044078118649598,\"2355\":0.006376032663411,\"2356\":0.010295000192441,\"2357\":0.010099070520334,\"2358\":0.017808622638095,\"2359\":0.0,\"2360\":0.005478310644253,\"2361\":0.019465247407831,\"2362\":0.0,\"2363\":0.0,\"2364\":0.040066988640768,\"2365\":0.043956941538682,\"2366\":0.049876030468235,\"2367\":0.024777435184186,\"2368\":0.046005682633817,\"2369\":0.019529988805367,\"2370\":0.038546376282655,\"2371\":0.011595966520376,\"2372\":0.009503642493216,\"2373\":0.029677176911071,\"2374\":0.00296378766693,\"2375\":0.028553452864816,\"2376\":0.012284445207107,\"2377\":0.030375862967384,\"2378\":0.03297697461054,\"2379\":0.005569645401509,\"2380\":0.016039338522247,\"2381\":0.021281802159776,\"2382\":0.033431900431222,\"2383\":0.0530918932686,\"2384\":0.031991409967474,\"2385\":0.029033800219447,\"2386\":0.03322767833363,\"2387\":0.021696258231568,\"2388\":0.0,\"2389\":0.019927839157301,\"2390\":0.011684154983942,\"2391\":0.00537566892095,\"2392\":0.017624351795838,\"2393\":0.033621084522725,\"2394\":0.030775747629192,\"2395\":0.022243674035436,\"2396\":0.044688118631244,\"2397\":0.0,\"2398\":0.031554729524278,\"2399\":0.041704363085878,\"2400\":0.025004306058281,\"2401\":0.042319114396327,\"2402\":0.025123552441572,\"2403\":0.0345626572363,\"2404\":0.012890492367203,\"2405\":0.0,\"2406\":0.014957187282393,\"2407\":0.010456970563533,\"2408\":0.019650166869684,\"2409\":0.015636873111387,\"2410\":0.007683018722456,\"2411\":0.020240294242216,\"2412\":0.072300969846064,\"2413\":0.007413854116914,\"2414\":0.048228923870728,\"2415\":0.044585239569484,\"2416\":0.059494689655569,\"2417\":0.017761200283535,\"2418\":0.04138583214689,\"2419\":0.025903394655453,\"2420\":0.033919755363027,\"2421\":0.00327853451025,\"2422\":0.008233083780945,\"2423\":0.023832859031134,\"2424\":0.011614775203005,\"2425\":0.004952829289042,\"2426\":0.016797176713149,\"2427\":0.017465711565154,\"2428\":0.003863747056916,\"2429\":0.040953016768734,\"2430\":0.045339907659108,\"2431\":0.007404605679485,\"2432\":0.011725198955339,\"2433\":0.0,\"2434\":0.028758853497092,\"2435\":0.0,\"2436\":0.018619065335641,\"2437\":0.016771209948196,\"2438\":0.023997180533188,\"2439\":0.05031053514422,\"2440\":0.042965905715738,\"2441\":0.012645855681065,\"2442\":0.0,\"2443\":0.0,\"2444\":0.023272311752353,\"2445\":0.034246663807498,\"2446\":0.014677283921286,\"2447\":0.018428080772392,\"2448\":0.007618723213138,\"2449\":0.0,\"2450\":0.028486935176689,\"2451\":0.028235628573334,\"2452\":0.011169490118226,\"2453\":0.0,\"2454\":0.03614348024435,\"2455\":0.00906774362582,\"2456\":0.006376789973082,\"2457\":0.037236243162354,\"2458\":0.004989811853794,\"2459\":0.042510235393758,\"2460\":0.021241675167057,\"2461\":0.145135761467488,\"2462\":0.0,\"2463\":0.033732735474096,\"2464\":0.031466212918589,\"2465\":0.005427064005191,\"2466\":0.0,\"2467\":0.047976151715364,\"2468\":0.002611683615626,\"2469\":0.005756404502866,\"2470\":0.038212820845028,\"2471\":0.0,\"2472\":0.019607950230599,\"2473\":0.011589453275176,\"2474\":0.028950172109954,\"2475\":0.019589922022841,\"2476\":0.014493364140497,\"2477\":0.0,\"2478\":0.0,\"2479\":0.029674653255874,\"2480\":0.031050101308992,\"2481\":0.021204506957681,\"2482\":0.028272894103602,\"2483\":0.0,\"2484\":0.007050312850541,\"2485\":0.031736779107056,\"2486\":0.0,\"2487\":0.034856958990501,\"2488\":0.048916916415065,\"2489\":0.0,\"2490\":0.030987119781272,\"2491\":0.024593483343814,\"2492\":0.048340158536144,\"2493\":0.02189575840749,\"2494\":0.008294130647418,\"2495\":0.056369529156308,\"2496\":0.022740995882115,\"2497\":0.062226840497477,\"2498\":0.030806730517436,\"2499\":0.0,\"2500\":0.0,\"2501\":0.013835156487296,\"2502\":0.019621909201839,\"2503\":0.0,\"2504\":0.030141117906063,\"2505\":0.16397198386119,\"2506\":0.020125570379251,\"2507\":0.020447808494967,\"2508\":0.017301699277719,\"2509\":0.016189993256512,\"2510\":0.018983035880552,\"2511\":0.031552542324412,\"2512\":0.01103390424313,\"2513\":0.019485521112378,\"2514\":0.002284546247966,\"2515\":0.012063932231594,\"2516\":0.00802838793807,\"2517\":0.019748613740303,\"2518\":0.034700431059263,\"2519\":0.023807636132874,\"2520\":0.029467141673751,\"2521\":0.009912545558216,\"2522\":0.044219826600338,\"2523\":0.026240606705047,\"2524\":0.088041936302226,\"2525\":0.045701264978317,\"2526\":0.052447296644578,\"2527\":0.013417449310887,\"2528\":0.039946147767787,\"2529\":0.021999085700472,\"2530\":0.017888346664762,\"2531\":0.008380945677125,\"2532\":0.027968279830186,\"2533\":0.007747322870695,\"2534\":0.006382128852082,\"2535\":0.013505446508129,\"2536\":0.008551315345576,\"2537\":0.00771609390358,\"2538\":0.005404769748203,\"2539\":0.016379640519585,\"2540\":0.055562649974279,\"2541\":0.004065186236182,\"2542\":0.01293200454391,\"2543\":0.027593316763147,\"2544\":0.031976547942058,\"2545\":0.012455870622966,\"2546\":0.020163672607978,\"2547\":0.011166978795108,\"2548\":0.062303168714729,\"2549\":0.049731910453325,\"2550\":0.013593920947709,\"2551\":0.013844241433492,\"2552\":0.047273826286562,\"2553\":0.015908565289411,\"2554\":0.002516203963886,\"2555\":0.019860721680495,\"2556\":0.016201275456474,\"2557\":0.02414985671295,\"2558\":0.021108217110739,\"2559\":0.038087695970542,\"2560\":0.007167091174332,\"2561\":0.024611872568334,\"2562\":0.034314294243127,\"2563\":0.040759247424705,\"2564\":0.044371146456154,\"2565\":0.01700509955002,\"2566\":0.0,\"2567\":0.040670668264696,\"2568\":0.029092152590041,\"2569\":0.011812026327113,\"2570\":0.103681739974715,\"2571\":0.019699119773926,\"2572\":0.037133050638685,\"2573\":0.042544883536194,\"2574\":0.016009094483419,\"2575\":0.0,\"2576\":0.0,\"2577\":0.031612148268515,\"2578\":0.022655593145183,\"2579\":0.0,\"2580\":0.014836724692547,\"2581\":0.018635790700235,\"2582\":0.031014202623708,\"2583\":0.0,\"2584\":0.034480534681329,\"2585\":0.038433612889902,\"2586\":0.032145157267108,\"2587\":0.024241602191354,\"2588\":0.039999992445685,\"2589\":0.045625558128787,\"2590\":0.052522874199919,\"2591\":0.03754635749645,\"2592\":0.016030260296229,\"2593\":0.0,\"2594\":0.018414221158911,\"2595\":0.016645573659699,\"2596\":0.009845588576298,\"2597\":0.006272067027776,\"2598\":0.013403710183357,\"2599\":0.0063173218883,\"2600\":0.014227943288075,\"2601\":0.01746459582955,\"2602\":0.0,\"2603\":0.026523950691559,\"2604\":0.017523632131324,\"2605\":0.02578611760348,\"2606\":0.061002688309853,\"2607\":0.036513178150815,\"2608\":0.034305093874556,\"2609\":0.019639758058769,\"2610\":0.018901982322231,\"2611\":0.019249813094253,\"2612\":0.041607961434718,\"2613\":0.0302081970152,\"2614\":0.017380609863956,\"2615\":0.034086204291776,\"2616\":0.028984933797344,\"2617\":0.056956501373186,\"2618\":0.040779413097627,\"2619\":0.064268107316715,\"2620\":0.045101686885223,\"2621\":0.040077977622762,\"2622\":0.070379120963812,\"2623\":0.038354321017096,\"2624\":0.013477691759537,\"2625\":0.020312330722215,\"2626\":0.013938567484643,\"2627\":0.057760535516608,\"2628\":0.003298230287442,\"2629\":0.012823163467393,\"2630\":0.0,\"2631\":0.024660464193829,\"2632\":0.003955011610481,\"2633\":0.062432917406828,\"2634\":0.0,\"2635\":0.016026233136123,\"2636\":0.024599608398004,\"2637\":0.050467860608897,\"2638\":0.037551629624602,\"2639\":0.045383302418814,\"2640\":0.031466946057398,\"2641\":0.038684939550068,\"2642\":0.024977055513316,\"2643\":0.01168128708588,\"2644\":0.035566059011948,\"2645\":0.022775761803284,\"2646\":0.00710823889245,\"2647\":0.025031181744602,\"2648\":0.0,\"2649\":0.019289362384481,\"2650\":0.004418510894587,\"2651\":0.01482957871314,\"2652\":0.0,\"2653\":0.02198349643628,\"2654\":0.04819779180774,\"2655\":0.018575563613927,\"2656\":0.02835018704576,\"2657\":0.020448469766803,\"2658\":0.014444891891664,\"2659\":0.025368247648387,\"2660\":0.03331716470427,\"2661\":0.02063706389061,\"2662\":0.020432777925825,\"2663\":0.020373607935058,\"2664\":0.024640074539662,\"2665\":0.013697126619581,\"2666\":0.021964187611865,\"2667\":0.017603762756217,\"2668\":0.009710682890305,\"2669\":0.010905398464345,\"2670\":0.024404741488243,\"2671\":0.0352819587182,\"2672\":0.0264509920551,\"2673\":0.068380507630084,\"2674\":0.035302425137942,\"2675\":0.044177080739407,\"2676\":0.024506470417407,\"2677\":0.026767280473373,\"2678\":0.024708694676499,\"2679\":0.017929138098268,\"2680\":0.036681330786471,\"2681\":0.007198159273752,\"2682\":0.025104276763417,\"2683\":0.031995826326838,\"2684\":0.030045196867542,\"2685\":0.010573597495976,\"2686\":0.003054170435697,\"2687\":0.037951126890909,\"2688\":0.012144045265054,\"2689\":0.074778136522093,\"2690\":0.0083545141902,\"2691\":0.014933824243195,\"2692\":0.017660809528144,\"2693\":0.010230791851634,\"2694\":0.004803115230604,\"2695\":0.015146272820804,\"2696\":0.030929574820415,\"2697\":0.044890453637674,\"2698\":0.006415769442812,\"2699\":0.013834051499236,\"2700\":0.012860177092705,\"2701\":0.017238527167874,\"2702\":0.024131011681356,\"2703\":0.029808438088722,\"2704\":0.034590775975817,\"2705\":0.011803920408396,\"2706\":0.041242813669665,\"2707\":0.050824411470504,\"2708\":0.043515768701683,\"2709\":0.036516451129103,\"2710\":0.036957278952692,\"2711\":0.113768989904796,\"2712\":0.009199300070253,\"2713\":0.021704834168185,\"2714\":0.024785412728465,\"2715\":0.037270313746732,\"2716\":0.046711007557181,\"2717\":0.024595938222342,\"2718\":0.029743842564431,\"2719\":0.021813848357089,\"2720\":0.010834169905317,\"2721\":0.017961408429528,\"2722\":0.033489630413624,\"2723\":0.004030703566348,\"2724\":0.034531293283628,\"2725\":0.038560659364571,\"2726\":0.034395603575039,\"2727\":0.006395671769411,\"2728\":0.057070456185237,\"2729\":0.024522990866117,\"2730\":0.029660893891077,\"2731\":0.04586410999593,\"2732\":0.053286115846076,\"2733\":0.026247514575782,\"2734\":0.04894491947422,\"2735\":0.029156891530617,\"2736\":0.018858411903921,\"2737\":0.044370972551068,\"2738\":0.037314467585367,\"2739\":0.050813719371587,\"2740\":0.009024426175412,\"2741\":0.009889388487287,\"2742\":0.036418652269386,\"2743\":0.0,\"2744\":0.037116969026871,\"2745\":0.01279513643083,\"2746\":0.014129117328961,\"2747\":0.026463582998684,\"2748\":0.017667307182595,\"2749\":0.041988893775855,\"2750\":0.024153530098904,\"2751\":0.0,\"2752\":0.04776263428349,\"2753\":0.020320811588339,\"2754\":0.036876024003539,\"2755\":0.006188044242782,\"2756\":0.003632859611803,\"2757\":0.013991898056529,\"2758\":0.035403470458392,\"2759\":0.038282972003773,\"2760\":0.044882065349392,\"2761\":0.024444988105693,\"2762\":0.034651608530987,\"2763\":0.114210931386717,\"2764\":0.027313887810367,\"2765\":0.026924688283267,\"2766\":0.020121718881864,\"2767\":0.086289918398208,\"2768\":0.04998424350989,\"2769\":0.013112642712848,\"2770\":0.015358560805937,\"2771\":0.0,\"2772\":0.004045365720111,\"2773\":0.020373976069328,\"2774\":0.008374171939016,\"2775\":0.021757643421443,\"2776\":0.002345010741126,\"2777\":0.050950002346477,\"2778\":0.020154836957459,\"2779\":0.0,\"2780\":0.050859978470438,\"2781\":0.0,\"2782\":0.0,\"2783\":0.001272307414478,\"2784\":0.041777971392329,\"2785\":0.001728798667336,\"2786\":0.026434023388313,\"2787\":0.055069651881656,\"2788\":0.026297464156001,\"2789\":0.00888805224018,\"2790\":0.0,\"2791\":0.020561903993017,\"2792\":0.011759208891108,\"2793\":0.02281403484398,\"2794\":0.015822555704068,\"2795\":0.005597121375052,\"2796\":0.014455408949856,\"2797\":0.037417418980813,\"2798\":0.042500390420083,\"2799\":0.035848838947183,\"2800\":0.03106321301143,\"2801\":0.038775747975391,\"2802\":0.023692846068129,\"2803\":0.020035795844589,\"2804\":0.04651564643941,\"2805\":0.065415056311148,\"2806\":0.016872448326432,\"2807\":0.012105813684312,\"2808\":0.003852805200836,\"2809\":0.020783454688836,\"2810\":0.030736752528432,\"2811\":0.025784135083736,\"2812\":0.0,\"2813\":0.006562035227014,\"2814\":0.05153330753376,\"2815\":0.047735933277907,\"2816\":0.026696897904027,\"2817\":0.026876935173219,\"2818\":0.028691687527645,\"2819\":0.016909670144015,\"2820\":0.023409214917937,\"2821\":0.01835287228168,\"2822\":0.149154934944305,\"2823\":0.010425924981721,\"2824\":0.0,\"2825\":0.015451783531049,\"2826\":0.016413971762073,\"2827\":0.043499577284694,\"2828\":0.067399214404981,\"2829\":0.048247894292313,\"2830\":0.0,\"2831\":0.013424785525706,\"2832\":0.022042955262515,\"2833\":0.032074430028976,\"2834\":0.002614607650692,\"2835\":0.02090242944631,\"2836\":0.025500921351465,\"2837\":0.016802506403014,\"2838\":0.00930531580038,\"2839\":0.032548507231116,\"2840\":0.080049934319741,\"2841\":0.014159906992624,\"2842\":0.023492905559399,\"2843\":0.024367015417447,\"2844\":0.057948541132226,\"2845\":0.056508569753204,\"2846\":0.0,\"2847\":0.035064725885001,\"2848\":0.000410522542368,\"2849\":0.027346339665044,\"2850\":0.039245053787504,\"2851\":0.041450831779357,\"2852\":0.042077930559613,\"2853\":0.026745801736434,\"2854\":0.013990247868993,\"2855\":0.02110955420172,\"2856\":0.061802074503837,\"2857\":0.063359609542735,\"2858\":0.010946883702422,\"2859\":0.0,\"2860\":0.020302498558346,\"2861\":0.0260811213507,\"2862\":0.046867258963317,\"2863\":0.069325107344356,\"2864\":0.00845290583736,\"2865\":0.0,\"2866\":0.05825231572937,\"2867\":0.005238951546142,\"2868\":0.029058837119561,\"2869\":0.0,\"2870\":0.015251404892327,\"2871\":0.00635391681226,\"2872\":0.015826222456179,\"2873\":0.028229776502278,\"2874\":0.010761241406688,\"2875\":0.022698323851763,\"2876\":0.01195517878381,\"2877\":0.043523869238227,\"2878\":0.0,\"2879\":0.026073005354212,\"2880\":0.019231314087546,\"2881\":0.011098026378213,\"2882\":0.008143164537085,\"2883\":0.003880046110359,\"2884\":0.013650770749487,\"2885\":0.014967681789843,\"2886\":0.0,\"2887\":0.0,\"2888\":0.203201583867545,\"2889\":0.091209136058063,\"2890\":0.0,\"2891\":0.002757245410371,\"2892\":0.0,\"2893\":0.099672330818425,\"2894\":0.040634221192034,\"2895\":0.058425473511068,\"2896\":0.035652748668975,\"2897\":0.017224395556256,\"2898\":0.046943745389046,\"2899\":0.072294742384635,\"2900\":0.005554308188602,\"2901\":0.037982946125461,\"2902\":0.02344075574808,\"2903\":0.053937020428905,\"2904\":0.014637979774999,\"2905\":0.024423259720687,\"2906\":0.0,\"2907\":0.021344045438282,\"2908\":0.185331557042699,\"2909\":0.042171713339944,\"2910\":0.0,\"2911\":0.0,\"2912\":0.036663736466888,\"2913\":0.0,\"2914\":0.038312527233211,\"2915\":0.019361979269592,\"2916\":0.02158267792396,\"2917\":0.0,\"2918\":0.033068728572163,\"2919\":0.080740438330353,\"2920\":0.030070372509955,\"2921\":0.037889667507493,\"2922\":0.0,\"2923\":0.033063506103786,\"2924\":0.022558929345159,\"2925\":0.002717649192732,\"2926\":0.02510080074534,\"2927\":0.022840316188968,\"2928\":0.030364889867408,\"2929\":0.052387476830536,\"2930\":0.0,\"2931\":0.02156108814316,\"2932\":0.038067456091534,\"2933\":0.008255878167103,\"2934\":0.0,\"2935\":0.022570577556922,\"2936\":0.0,\"2937\":0.0,\"2938\":0.0,\"2939\":0.018215354844631,\"2940\":0.041055958284862,\"2941\":0.0,\"2942\":0.05443160900218,\"2943\":0.005260187407708,\"2944\":0.102044094280717,\"2945\":0.032389299913004,\"2946\":0.003667536577855,\"2947\":0.070008892866934,\"2948\":0.0,\"2949\":0.014799310293004,\"2950\":0.036467345139791,\"2951\":0.028591473535741,\"2952\":0.026334159900036,\"2953\":0.038672448422112,\"2954\":0.0,\"2955\":0.0,\"2956\":0.018121935058221,\"2957\":0.023694411994719,\"2958\":0.030351118912888,\"2959\":0.0478309652562,\"2960\":0.0,\"2961\":0.023584361700662,\"2962\":0.077277407928052,\"2963\":0.045329596430579,\"2964\":0.0,\"2965\":0.019606562130094,\"2966\":0.014282914577809,\"2967\":0.0,\"2968\":0.0,\"2969\":0.016884535992302,\"2970\":0.064043589801907,\"2971\":0.014579350273536,\"2972\":0.015664597569789,\"2973\":0.013004278079513,\"2974\":0.03032080269774,\"2975\":0.040210318573167,\"2976\":0.005033367535496,\"2977\":0.009556207053643,\"2978\":0.051720788201925,\"2979\":0.055042963158787,\"2980\":0.007519672701992,\"2981\":0.022361135872645,\"2982\":0.033612896843206,\"2983\":0.037733166750642,\"2984\":0.040583174396794,\"2985\":0.049489223049859,\"2986\":0.007760458212925,\"2987\":0.032313645271421,\"2988\":0.047904024828996,\"2989\":0.0,\"2990\":0.0,\"2991\":0.020291559476197,\"2992\":0.014241048611537,\"2993\":0.0,\"2994\":0.00924489929978,\"2995\":0.04560841044997,\"2996\":0.033121325869325,\"2997\":0.060398710123325,\"2998\":0.014685353082168,\"2999\":0.018955941540136,\"3000\":0.058386859921904,\"3001\":0.031715214639969,\"3002\":0.018322848854193,\"3003\":0.015086580788543,\"3004\":0.056583191510873,\"3005\":0.01313989735586,\"3006\":0.025725210046151,\"3007\":0.053853795965047,\"3008\":0.019270517133677,\"3009\":0.043788262562345,\"3010\":0.025023914125932,\"3011\":0.021476900419658,\"3012\":0.039202435289496,\"3013\":0.026328129069617,\"3014\":0.018803150361966,\"3015\":0.007482107667028,\"3016\":0.023946383509301,\"3017\":0.02771651674152,\"3018\":0.010169862020957,\"3019\":0.081157776932008,\"3020\":0.06127747951751,\"3021\":0.001285163517758,\"3022\":0.050115936636597,\"3023\":0.015526470071799,\"3024\":0.026494430188892,\"3025\":0.026153662174112,\"3026\":0.05756633343368,\"3027\":0.123934866998869,\"3028\":0.016517584105455,\"3029\":0.073904244838209,\"3030\":0.0,\"3031\":0.03522096325205,\"3032\":0.066729656921482,\"3033\":0.028725460084057,\"3034\":0.014603503345077,\"3035\":0.033640787718559,\"3036\":0.076712758965191,\"3037\":0.079396289725686,\"3038\":0.038523788718424,\"3039\":0.027374723497776,\"3040\":0.015558985995303,\"3041\":0.03068817889207,\"3042\":0.042152251846863,\"3043\":0.012396098486883,\"3044\":0.008787909253901,\"3045\":0.035246214568196,\"3046\":0.00491919443703,\"3047\":0.019792541282382,\"3048\":0.083025716195357,\"3049\":0.074281927432288,\"3050\":0.006472282558876,\"3051\":0.0,\"3052\":0.009238153996274,\"3053\":0.018839120033989,\"3054\":0.0,\"3055\":0.027386156080122,\"3056\":0.022180584756408,\"3057\":0.02007980887989,\"3058\":0.003409418858268,\"3059\":0.0,\"3060\":0.024535097635263,\"3061\":0.010313043293032,\"3062\":0.015090195231008,\"3063\":0.045380959112499,\"3064\":0.047978436770177,\"3065\":0.043599364056731,\"3066\":0.027660616805619,\"3067\":0.02770825424587,\"3068\":0.07069785455988,\"3069\":0.020642976872504,\"3070\":0.008943195620121,\"3071\":0.017214261280079,\"3072\":0.027610348796352,\"3073\":0.026307160082951,\"3074\":0.009932489427431,\"3075\":0.0,\"3076\":0.023594247946001,\"3077\":0.013141847959182,\"3078\":0.016927452666156,\"3079\":0.032124581215022,\"3080\":0.028455121133739,\"3081\":0.004869115263073,\"3082\":0.0,\"3083\":0.019408272776947,\"3084\":0.030537039863658,\"3085\":0.033492645642923,\"3086\":0.009712512178281,\"3087\":0.021885843712096,\"3088\":0.018237935212975,\"3089\":0.037824720585446,\"3090\":0.020667358335034,\"3091\":0.022311678806905,\"3092\":0.00980089646267,\"3093\":0.01115591409487,\"3094\":0.019994878371753,\"3095\":0.025025320937881,\"3096\":0.020001993036993,\"3097\":0.022164050398601,\"3098\":0.018727154562922,\"3099\":0.028848954185901,\"3100\":0.087571636696704,\"3101\":0.030825370336524,\"3102\":0.033302011374827,\"3103\":0.02065983912561,\"3104\":0.027306699903082,\"3105\":0.016363557165053,\"3106\":0.009212856989602,\"3107\":0.046819786813776,\"3108\":0.003856618564479,\"3109\":0.003808507971833,\"3110\":0.012177774072512,\"3111\":0.021535153089753,\"3112\":0.020339040780491,\"3113\":0.021011856214727,\"3114\":0.035576664492304,\"3115\":0.062896612455819,\"3116\":0.091967705959171,\"3117\":0.013772523873477,\"3118\":0.005479047413641,\"3119\":0.026035249982083,\"3120\":0.070792214307892,\"3121\":0.005349244123488,\"3122\":0.019888021291345,\"3123\":0.015966602452414,\"3124\":0.033681799995242,\"3125\":0.011553333019257,\"3126\":0.023576409383838,\"3127\":0.028506824523721,\"3128\":0.029356471777655,\"3129\":0.031960474141061,\"3130\":0.021159835101541,\"3131\":0.0248925954884,\"3132\":0.011498011025069,\"3133\":0.0,\"3134\":0.024434095378411,\"3135\":0.0,\"3136\":0.0,\"3137\":0.0,\"3138\":0.014922182666609,\"3139\":0.037666641788349,\"3140\":0.029293523611311,\"3141\":0.016762407946244,\"3142\":0.055912181288728,\"3143\":0.000109804042689,\"3144\":0.01524174235935,\"3145\":0.0,\"3146\":0.002169770170582,\"3147\":0.033431879522734,\"3148\":0.018746254730674,\"3149\":0.025364774403779,\"3150\":0.051735536820648,\"3151\":0.077071671809412,\"3152\":0.051433718887426,\"3153\":0.043001709155557,\"3154\":0.005322536276383,\"3155\":0.014813370264823,\"3156\":0.03229157721097,\"3157\":0.0,\"3158\":0.0,\"3159\":0.006269330810949,\"3160\":0.016473196691088,\"3161\":0.010869593195673,\"3162\":0.007668613043316,\"3163\":0.009673135088945,\"3164\":0.022255269956771,\"3165\":0.042218983779171,\"3166\":0.008146620946935,\"3167\":0.027156642169326,\"3168\":0.003275678489029,\"3169\":0.016384557061803,\"3170\":0.048577858536773,\"3171\":0.009121849297541,\"3172\":0.022336364575268,\"3173\":0.022180644834196,\"3174\":0.06050806917492,\"3175\":0.003236801228639,\"3176\":0.033880297037599,\"3177\":0.018213976268145,\"3178\":0.025212643360792,\"3179\":0.036440702350566,\"3180\":0.018821134957444,\"3181\":0.005440967439938,\"3182\":0.037157901332709,\"3183\":0.027946894603912,\"3184\":0.0,\"3185\":0.01286869996301,\"3186\":0.006568521542483,\"3187\":0.026404278367371,\"3188\":0.0,\"3189\":0.0,\"3190\":0.005412322496069,\"3191\":0.016742182993563,\"3192\":0.012188986283196,\"3193\":0.015393223430495,\"3194\":0.057609688259109,\"3195\":0.008943895378519,\"3196\":0.024897700859367,\"3197\":0.009541751094181,\"3198\":0.022678338947638,\"3199\":0.02593431543317,\"3200\":0.02547198292782,\"3201\":0.010201998332279,\"3202\":0.009237700292136,\"3203\":0.020701212165815,\"3204\":0.015528215428468,\"3205\":0.058390679621878,\"3206\":0.019055424703797,\"3207\":0.0,\"3208\":0.026743862540085,\"3209\":0.055300029321358,\"3210\":0.060276190875667,\"3211\":0.027681295477298,\"3212\":0.017641270384836,\"3213\":0.02699821161242,\"3214\":0.033746511409983,\"3215\":0.039442403909021,\"3216\":0.014973239710657,\"3217\":0.029884776276737,\"3218\":0.033485429682947,\"3219\":0.02636107207885,\"3220\":0.02790168003765,\"3221\":0.046995813776481,\"3222\":0.051946284461804,\"3223\":0.027875111238764,\"3224\":0.026597025474759,\"3225\":0.027764935632532,\"3226\":0.032391809564639,\"3227\":0.0,\"3228\":0.0,\"3229\":0.020002608152749,\"3230\":0.0,\"3231\":0.038968002646307,\"3232\":0.034582555892552,\"3233\":0.039063387378059,\"3234\":0.042612177457687,\"3235\":0.015331193988688,\"3236\":0.021504779887597,\"3237\":0.017079554963343,\"3238\":0.020337091605069,\"3239\":0.055029620930952,\"3240\":0.035648961342545,\"3241\":0.015258398044909,\"3242\":0.005017877618061,\"3243\":0.0,\"3244\":0.0,\"3245\":0.014821019165068,\"3246\":0.032046584732538,\"3247\":0.040297570833891,\"3248\":0.097122712015901,\"3249\":0.011424976162206,\"3250\":0.015825999876028,\"3251\":0.003931080999342,\"3252\":0.007207249681685,\"3253\":0.022556924283537,\"3254\":0.017452821604829,\"3255\":0.086458553776388,\"3256\":0.04061818662921,\"3257\":0.041779812324676,\"3258\":0.02502095796263,\"3259\":0.003149276929493,\"3260\":0.01525340452262,\"3261\":0.034884764448767,\"3262\":0.0,\"3263\":0.038413480564038,\"3264\":0.020255819435495,\"3265\":0.01953338420529,\"3266\":0.025081890236775,\"3267\":0.00325054946803,\"3268\":0.005474946307189,\"3269\":0.002418435137812,\"3270\":0.032522865213367,\"3271\":0.040490024630513,\"3272\":0.0,\"3273\":0.0,\"3274\":0.033064688255575,\"3275\":0.009005924520451,\"3276\":0.029737994363647,\"3277\":0.04589032265346,\"3278\":0.019961898183299,\"3279\":0.062626713893658,\"3280\":0.0,\"3281\":0.018586713900077,\"3282\":0.046107208643796,\"3283\":0.018610469167126,\"3284\":0.019665258865525,\"3285\":0.0,\"3286\":0.047089130185874,\"3287\":0.029042604655793,\"3288\":0.009649021523258,\"3289\":0.0,\"3290\":0.063657866098537,\"3291\":0.046105847230866,\"3292\":0.0,\"3293\":0.007707772397191,\"3294\":0.021866095359316,\"3295\":0.040706582361125,\"3296\":0.01894236599682,\"3297\":0.001886768108223,\"3298\":0.021383173975047,\"3299\":0.050521329638536,\"3300\":0.020439636101652,\"3301\":0.038763593778893,\"3302\":0.029772179088465,\"3303\":0.013887278240077,\"3304\":0.062342063694034,\"3305\":0.0,\"3306\":0.020749991169563,\"3307\":0.0,\"3308\":0.040696495037407,\"3309\":0.002074640876894,\"3310\":0.029939590231321,\"3311\":0.023468177395198,\"3312\":0.026926665266514,\"3313\":0.008172055842132,\"3314\":0.05481053387232,\"3315\":0.006018339570293,\"3316\":0.00863043426506,\"3317\":0.019027739486382,\"3318\":0.07239423417514,\"3319\":0.023558850197265,\"3320\":0.0336578566025,\"3321\":0.058829445935429,\"3322\":0.003064984097686,\"3323\":0.027988153633239,\"3324\":0.023656087158708,\"3325\":0.030194724040648,\"3326\":0.028573395281475,\"3327\":0.012543437516999,\"3328\":0.031779125169094,\"3329\":0.0,\"3330\":0.021345288352721,\"3331\":0.031833032415317,\"3332\":0.040665387773743,\"3333\":0.0,\"3334\":0.012058926467162,\"3335\":0.025724986677699,\"3336\":0.006004298115968,\"3337\":0.018131077509676,\"3338\":0.031305932919045,\"3339\":0.008036563699056,\"3340\":0.005988221490895,\"3341\":0.03703692084421,\"3342\":0.033018047887839,\"3343\":0.023909336416995,\"3344\":0.013762135761948,\"3345\":0.024496520684583,\"3346\":0.050863261225929,\"3347\":0.0,\"3348\":0.031626290313867,\"3349\":0.042440959631056,\"3350\":0.014824912852315,\"3351\":0.013584779833374,\"3352\":0.013830777228785,\"3353\":0.023516143701866,\"3354\":0.004856210501221,\"3355\":0.0,\"3356\":0.048116202574592,\"3357\":0.057785395479753,\"3358\":0.101717818707824,\"3359\":0.018529843776748,\"3360\":0.019309258998483,\"3361\":0.027182155466062,\"3362\":0.008302007395331,\"3363\":0.028025224419093,\"3364\":0.031707308665376,\"3365\":0.029482029272259,\"3366\":0.026265081347177,\"3367\":0.0,\"3368\":0.043133159137373,\"3369\":0.004479529816515,\"3370\":0.006607540390162,\"3371\":0.024027127276204,\"3372\":0.055037400732449,\"3373\":0.0,\"3374\":0.001907341509085,\"3375\":0.021672328129224,\"3376\":0.04241365907926,\"3377\":0.0,\"3378\":0.056436239921554,\"3379\":0.006348018625033,\"3380\":0.011955526198126,\"3381\":0.027029711985743,\"3382\":0.006031446606549,\"3383\":0.002621416478235,\"3384\":0.028502476827056,\"3385\":0.01816991496428,\"3386\":0.019458260192326,\"3387\":0.037849591574491,\"3388\":0.016440826039481,\"3389\":0.049507256949227,\"3390\":0.009774594686199,\"3391\":0.010803236714289,\"3392\":0.028029037252237,\"3393\":0.039087866433661,\"3394\":0.022760173960104,\"3395\":0.029591891563131,\"3396\":0.022523746964306,\"3397\":0.0,\"3398\":0.018577692108639,\"3399\":0.0,\"3400\":0.066876862780228,\"3401\":0.061699042184841,\"3402\":0.009814611430872,\"3403\":0.015657086330589,\"3404\":0.045668103654291,\"3405\":0.029721675230578,\"3406\":0.025953313931787,\"3407\":0.0,\"3408\":0.020832300042085,\"3409\":0.0,\"3410\":0.013729759183533,\"3411\":0.011029659164112,\"3412\":0.012085382033861,\"3413\":0.000036197940958,\"3414\":0.0,\"3415\":0.0,\"3416\":0.043520416979488,\"3417\":0.0,\"3418\":0.040040369073096,\"3419\":0.030854971730138,\"3420\":0.023373006294367,\"3421\":0.020765001261734,\"3422\":0.001891946719807,\"3423\":0.022813072754603,\"3424\":0.033952822053369,\"3425\":0.015354883635392,\"3426\":0.0,\"3427\":0.016713813878072,\"3428\":0.061197283670591,\"3429\":0.012263589928613,\"3430\":0.013986388065843,\"3431\":0.002030236044557,\"3432\":0.032981971476211,\"3433\":0.021940919732357,\"3434\":0.019160681981376,\"3435\":0.0,\"3436\":0.0,\"3437\":0.038618233131809,\"3438\":0.022477500687201,\"3439\":0.019142447366569,\"3440\":0.015773387170056,\"3441\":0.002070384703563,\"3442\":0.037934132177063,\"3443\":0.0,\"3444\":0.013171480864769,\"3445\":0.030612271621811,\"3446\":0.0,\"3447\":0.004817545602435,\"3448\":0.008531275848751,\"3449\":0.0,\"3450\":0.036852849335718,\"3451\":0.001957994112881,\"3452\":0.0,\"3453\":0.0,\"3454\":0.0,\"3455\":0.0,\"3456\":0.0,\"3457\":0.0,\"3458\":0.0,\"3459\":0.033855039763669,\"3460\":0.0,\"3461\":0.023491949933047,\"3462\":0.010303115998691,\"3463\":0.001396799848762,\"3464\":0.003223273823131,\"3465\":0.013001240646979,\"3466\":0.012090958042944,\"3467\":0.012302478049706,\"3468\":0.015642327614662,\"3469\":0.025552689844454,\"3470\":0.051786672217067,\"3471\":0.012736917708172,\"3472\":0.009956642883286,\"3473\":0.0,\"3474\":0.035364679102418,\"3475\":0.057122164773818,\"3476\":0.033619088407907,\"3477\":0.0,\"3478\":0.027531814007572,\"3479\":0.017508095945785,\"3480\":0.02876510124977,\"3481\":0.030481665175594,\"3482\":0.085962805974966,\"3483\":0.017710506598092,\"3484\":0.011077342267521,\"3485\":0.028832762488098,\"3486\":0.012560238546817,\"3487\":0.0,\"3488\":0.0,\"3489\":0.0,\"3490\":0.007539097192731,\"3491\":0.015690265940936,\"3492\":0.017182598061947,\"3493\":0.027900463704694,\"3494\":0.02431679237712,\"3495\":0.037936829655562,\"3496\":0.011341591120252,\"3497\":0.048415407990152,\"3498\":0.055226195720516,\"3499\":0.045917324251547,\"3500\":0.018484338995374,\"3501\":0.001196498268651,\"3502\":0.046923974019893,\"3503\":0.001587585204891,\"3504\":0.016174957854825,\"3505\":0.019334454492385,\"3506\":0.036623053026582,\"3507\":0.035697253878796,\"3508\":0.027577758172528,\"3509\":0.027452258282977,\"3510\":0.035838517794371,\"3511\":0.0,\"3512\":0.025952199167294,\"3513\":0.04659859912215,\"3514\":0.0,\"3515\":0.076697086778649,\"3516\":0.009578846569459,\"3517\":0.0,\"3518\":0.010710662907478,\"3519\":0.0,\"3520\":0.020478860242606,\"3521\":0.026850533515277,\"3522\":0.035656808420518,\"3523\":0.019605984897565,\"3524\":0.004153649871157,\"3525\":0.067118505067205,\"3526\":0.0,\"3527\":0.066439678543498,\"3528\":0.012940853567009,\"3529\":0.0,\"3530\":0.025650140048562,\"3531\":0.025384456854394,\"3532\":0.021876559771981,\"3533\":0.018062668855755,\"3534\":0.066147734372373,\"3535\":0.009081095954525,\"3536\":0.027317475899903,\"3537\":0.044123182199056,\"3538\":0.015175635386514,\"3539\":0.030903971234319,\"3540\":0.079340288415706,\"3541\":0.024605437158052,\"3542\":0.007615234409929,\"3543\":0.008124461908893,\"3544\":0.021034386153953,\"3545\":0.0,\"3546\":0.0,\"3547\":0.000013764882887,\"3548\":0.015030248894207,\"3549\":0.021975216896089,\"3550\":0.023119365243529,\"3551\":0.056410881702196,\"3552\":0.027165746583068,\"3553\":0.0,\"3554\":0.011583343697822,\"3555\":0.017216247903989,\"3556\":0.0,\"3557\":0.079910221170863,\"3558\":0.026688185186796,\"3559\":0.020649003561915,\"3560\":0.015227561852669,\"3561\":0.010627888384265,\"3562\":0.0,\"3563\":0.016552296873916,\"3564\":0.012130713991099,\"3565\":0.0455487706611,\"3566\":0.010281374061691,\"3567\":0.042885081430951,\"3568\":0.043628601050345,\"3569\":0.008584130011958,\"3570\":0.01839368916544,\"3571\":0.016091737192935,\"3572\":0.003065878668893,\"3573\":0.004113494334253,\"3574\":0.003596869796602,\"3575\":0.0405690805541,\"3576\":0.004408241124607,\"3577\":0.0,\"3578\":0.005827585313423,\"3579\":0.016594081157998,\"3580\":0.0,\"3581\":0.00417238330141,\"3582\":0.00455846033252,\"3583\":0.018161796860723,\"3584\":0.002963138503521,\"3585\":0.018954106292051,\"3586\":0.00432699931271,\"3587\":0.002400860605167,\"3588\":0.012814326023103,\"3589\":0.005482258128327,\"3590\":0.005359443857514,\"3591\":0.005263509514221,\"3592\":0.0,\"3593\":0.0,\"3594\":0.008539891675331,\"3595\":0.0,\"3596\":0.003579578515476,\"3597\":0.006124626232555,\"3598\":0.009734585861012,\"3599\":0.054086452431879,\"3600\":0.000202453861055,\"3601\":0.005012649772402,\"3602\":0.006136586007965,\"3603\":0.001447979610757,\"3604\":0.009962395028996,\"3605\":0.007902312586443,\"3606\":0.000416777650214,\"3607\":0.004508548282951,\"3608\":0.006168033517097,\"3609\":0.009367817171555,\"3610\":0.007546478718517,\"3611\":0.0,\"3612\":0.032120517605581,\"3613\":0.004938817774263,\"3614\":0.073341158297583,\"3615\":0.010459448985998,\"3616\":0.0,\"3617\":0.005905528281093,\"3618\":0.007038766783379,\"3619\":0.058593257662513,\"3620\":0.015252873661986,\"3621\":0.0,\"3622\":0.0,\"3623\":0.00564941027102,\"3624\":0.002751499780781,\"3625\":0.0,\"3626\":0.0,\"3627\":0.0,\"3628\":0.020781440849067,\"3629\":0.010281271234553,\"3630\":0.015238778580242,\"3631\":0.011327593518046,\"3632\":0.005549203065273,\"3633\":0.015584081872468,\"3634\":0.037719032853654,\"3635\":0.015854488924591,\"3636\":0.006951691160955,\"3637\":0.00657353164276,\"3638\":0.01096125395259,\"3639\":0.0,\"3640\":0.021852455355534,\"3641\":0.040398875621018,\"3642\":0.0,\"3643\":0.003846366492115,\"3644\":0.0,\"3645\":0.009192987890661,\"3646\":0.031173777652992,\"3647\":0.017744556262043,\"3648\":0.019700050590687,\"3649\":0.010233736669783,\"3650\":0.034112702933513,\"3651\":0.01120537310045,\"3652\":0.026864423286038,\"3653\":0.011975519065331,\"3654\":0.032355590571965,\"3655\":0.020724381871162,\"3656\":0.0,\"3657\":0.001914266775042,\"3658\":0.026922250075255,\"3659\":0.0,\"3660\":0.0,\"3661\":0.040922292383464,\"3662\":0.026609116993012,\"3663\":0.074839047370086,\"3664\":0.016421491450395,\"3665\":0.0,\"3666\":0.0,\"3667\":0.032646431817235,\"3668\":0.019533719414108,\"3669\":0.017731514061245,\"3670\":0.008178791384794,\"3671\":0.014009081484882,\"3672\":0.0286253986684,\"3673\":0.012154062630779,\"3674\":0.027802352368579,\"3675\":0.040916713392128,\"3676\":0.013307914733871,\"3677\":0.003211059479842,\"3678\":0.019346235578223,\"3679\":0.016477408112616,\"3680\":0.019618283409012,\"3681\":0.004878983327331,\"3682\":0.015144333834654,\"3683\":0.026151372786949,\"3684\":0.0,\"3685\":0.058807532360257,\"3686\":0.010969630294535,\"3687\":0.0,\"3688\":0.022528591050737,\"3689\":0.031025630648464,\"3690\":0.012745365626371,\"3691\":0.030225689995892,\"3692\":0.006288488456309,\"3693\":0.015106600653196,\"3694\":0.0,\"3695\":0.036317453971755,\"3696\":0.00655181731138,\"3697\":0.0,\"3698\":0.049203340558636,\"3699\":0.018581146875301,\"3700\":0.043239544811509,\"3701\":0.0,\"3702\":0.027527135052009,\"3703\":0.00193718679307,\"3704\":0.03380496204697,\"3705\":0.03617695265172,\"3706\":0.015026809755295,\"3707\":0.024081933299867,\"3708\":0.018244628206668,\"3709\":0.015993057268913,\"3710\":0.022258514919231,\"3711\":0.038317554530986,\"3712\":0.018519254343378,\"3713\":0.019499486108502,\"3714\":0.0,\"3715\":0.022788683252267,\"3716\":0.018272165099859,\"3717\":0.0,\"3718\":0.004324431225314,\"3719\":0.009296187750642,\"3720\":0.011820299473938,\"3721\":0.00287532724178,\"3722\":0.00802275308238,\"3723\":0.043562230524488,\"3724\":0.005900558669679,\"3725\":0.027744462418914,\"3726\":0.066285928837014,\"3727\":0.036611917527667,\"3728\":0.03037759862101,\"3729\":0.009419959854469,\"3730\":0.016069819568162,\"3731\":0.030560260746695,\"3732\":0.015813923280565,\"3733\":0.018584992143747,\"3734\":0.011404140036374,\"3735\":0.030674559749595,\"3736\":0.0,\"3737\":0.003253378208938,\"3738\":0.016450171581893,\"3739\":0.040049813051698,\"3740\":0.016664561398985,\"3741\":0.025905195234659,\"3742\":0.012833716144238,\"3743\":0.01202252052188,\"3744\":0.049032444055417,\"3745\":0.0,\"3746\":0.01482289090161,\"3747\":0.023484066465873,\"3748\":0.013742087793971,\"3749\":0.021202126065912,\"3750\":0.010770288478502,\"3751\":0.020718991124422,\"3752\":0.027168731962774,\"3753\":0.007949824955728,\"3754\":0.087366712006045,\"3755\":0.061828990663568,\"3756\":0.047109709895373,\"3757\":0.029711743224671,\"3758\":0.017655636325298,\"3759\":0.0,\"3760\":0.0,\"3761\":0.0,\"3762\":0.0,\"3763\":0.056669002970883,\"3764\":0.006336784550764,\"3765\":0.034165441790667,\"3766\":0.011597139393706,\"3767\":0.022725982204641,\"3768\":0.028161961836767,\"3769\":0.021854192391197,\"3770\":0.008639916389142,\"3771\":0.010054569016597,\"3772\":0.033329736393046,\"3773\":0.031224850375997,\"3774\":0.084094058870342,\"3775\":0.014263675349246,\"3776\":0.07195666795106,\"3777\":0.0,\"3778\":0.035889495886003,\"3779\":0.015768419578102,\"3780\":0.050040530085246,\"3781\":0.007956327186233,\"3782\":0.00618624450299,\"3783\":0.034939361302616,\"3784\":0.018732171986712,\"3785\":0.02540344247426,\"3786\":0.020687863696233,\"3787\":0.040855581119726,\"3788\":0.0,\"3789\":0.026134547695751,\"3790\":0.0,\"3791\":0.024103459748864,\"3792\":0.044168658778194,\"3793\":0.029580596188396,\"3794\":0.040346324241462,\"3795\":0.018643542376968,\"3796\":0.027243437790254,\"3797\":0.022771557451703,\"3798\":0.030481199741385,\"3799\":0.033241025829937,\"3800\":0.04497218526219,\"3801\":0.0,\"3802\":0.007331726503006,\"3803\":0.024334284586376,\"3804\":0.0,\"3805\":0.086627819514891,\"3806\":0.014001165222582,\"3807\":0.015771102602161,\"3808\":0.090817785567441,\"3809\":0.0,\"3810\":0.037034693369452,\"3811\":0.018533597218981,\"3812\":0.019201904163277,\"3813\":0.026796150624598,\"3814\":0.019670699612246,\"3815\":0.019511415751979,\"3816\":0.015106957474716,\"3817\":0.028363368372218,\"3818\":0.022113671091993,\"3819\":0.023192606790426,\"3820\":0.030361208654576,\"3821\":0.046215931387412,\"3822\":0.03111789654534,\"3823\":0.052098135314536,\"3824\":0.012816134528019,\"3825\":0.03999020121733,\"3826\":0.021117071535403,\"3827\":0.010768456299324,\"3828\":0.022879023966606,\"3829\":0.071249488957354,\"3830\":0.035621492728395,\"3831\":0.0,\"3832\":0.006705829573398,\"3833\":0.002668906156117,\"3834\":0.029725440722039,\"3835\":0.028343970441475,\"3836\":0.007403622910638,\"3837\":0.055452794610336,\"3838\":0.023945566957108,\"3839\":0.015037389400269,\"3840\":0.032983974896369,\"3841\":0.048228824303442,\"3842\":0.0,\"3843\":0.0,\"3844\":0.0,\"3845\":0.0,\"3846\":0.0,\"3847\":0.02681004176969,\"3848\":0.0,\"3849\":0.019167737227755,\"3850\":0.02605297591009,\"3851\":0.010022626691046,\"3852\":0.062860935032923,\"3853\":0.003172276303207,\"3854\":0.032611428487874,\"3855\":0.009988586786467,\"3856\":0.0,\"3857\":0.00380805492065,\"3858\":0.027863609367397,\"3859\":0.014384392958596,\"3860\":0.02007689499304,\"3861\":0.016148360068771,\"3862\":0.016235199095064,\"3863\":0.029507025662948,\"3864\":0.029722404853522,\"3865\":0.010417710328841,\"3866\":0.0025425964262,\"3867\":0.010615320277468,\"3868\":0.0,\"3869\":0.0,\"3870\":0.024579544371014,\"3871\":0.004478954719213,\"3872\":0.025778415609615,\"3873\":0.0,\"3874\":0.003494139491889,\"3875\":0.006183771030298,\"3876\":0.020742386171841,\"3877\":0.009741548173111,\"3878\":0.009278176131564,\"3879\":0.008835763712045,\"3880\":0.001330166719848,\"3881\":0.061955349746161,\"3882\":0.003987320035679,\"3883\":0.009528106528233,\"3884\":0.011774437324438,\"3885\":0.010510338653908,\"3886\":0.008390551760104,\"3887\":0.012374146323025,\"3888\":0.007084250349713,\"3889\":0.007236116923832,\"3890\":0.005334487654374,\"3891\":0.007108035815122,\"3892\":0.0,\"3893\":0.036315229478018,\"3894\":0.030045845250834,\"3895\":0.037252182491545,\"3896\":0.0,\"3897\":0.018293143192642,\"3898\":0.059874595311194,\"3899\":0.023480844504588,\"3900\":0.0,\"3901\":0.030384846216554,\"3902\":0.017360407116216,\"3903\":0.0,\"3904\":0.01124573251656,\"3905\":0.030565226603764,\"3906\":0.029009202899553,\"3907\":0.017474201063526,\"3908\":0.01185610928102,\"3909\":0.023205552552556,\"3910\":0.005218605095665,\"3911\":0.019064504917878,\"3912\":0.006976599953039,\"3913\":0.003165716005365,\"3914\":0.028810089978778,\"3915\":0.032772870837941,\"3916\":0.0,\"3917\":0.007326549781991,\"3918\":0.021937894601994,\"3919\":0.00905624591603,\"3920\":0.0,\"3921\":0.040850087980715,\"3922\":0.0,\"3923\":0.048136150114576,\"3924\":0.046968231481733,\"3925\":0.06020047647513,\"3926\":0.023298871947612,\"3927\":0.043490137858692,\"3928\":0.027482446362283,\"3929\":0.025881914005029,\"3930\":0.0,\"3931\":0.017792619288269,\"3932\":0.0,\"3933\":0.028066689597478,\"3934\":0.081161511803022,\"3935\":0.005264837401749,\"3936\":0.0,\"3937\":0.001948117907607,\"3938\":0.04103589937631,\"3939\":0.078851431925598,\"3940\":0.034318618942281,\"3941\":0.004046216472659,\"3942\":0.026477274746945,\"3943\":0.041791637893562,\"3944\":0.098003713690685,\"3945\":0.017774347961559,\"3946\":0.031316852732482,\"3947\":0.0,\"3948\":0.080695460994303,\"3949\":0.034466817548305,\"3950\":0.006046352274673,\"3951\":0.023625015694309,\"3952\":0.0,\"3953\":0.025069337568709,\"3954\":0.000809908319677,\"3955\":0.0,\"3956\":0.022497869802274,\"3957\":0.068481755174038,\"3958\":0.021733363772655,\"3959\":0.04691973381645,\"3960\":0.063975546320257,\"3961\":0.01199981890667,\"3962\":0.036288009944106,\"3963\":0.013365508598576,\"3964\":0.060173521992162,\"3965\":0.030882277303904,\"3966\":0.0,\"3967\":0.02442750359443,\"3968\":0.041473161296362,\"3969\":0.041002013988595,\"3970\":0.0399369195394,\"3971\":0.01461117151647,\"3972\":0.034787887104591,\"3973\":0.034167786840172,\"3974\":0.029267559997949,\"3975\":0.004085036887788,\"3976\":0.02770472999923,\"3977\":0.027805028475297,\"3978\":0.004644173780811,\"3979\":0.007926875679665,\"3980\":0.025318586226045,\"3981\":0.006323844425224,\"3982\":0.011013158772168,\"3983\":0.023909672563197,\"3984\":0.093557710580053,\"3985\":0.014233985459472,\"3986\":0.016500914076604,\"3987\":0.006288887003643,\"3988\":0.006741427949982,\"3989\":0.038082240882328,\"3990\":0.002090150259538,\"3991\":0.00638847634747,\"3992\":0.004810751170952,\"3993\":0.03010818644993,\"3994\":0.02605533924789,\"3995\":0.015986435111322,\"3996\":0.096918936498541,\"3997\":0.040775523622456,\"3998\":0.02485988345111,\"3999\":0.022981070950228,\"4000\":0.018824915301124,\"4001\":0.03653546842196,\"4002\":0.024485846718597,\"4003\":0.034770949334675,\"4004\":0.003134109114643,\"4005\":0.012884222845721,\"4006\":0.018885495971109,\"4007\":0.014478871157257,\"4008\":0.05602768505297,\"4009\":0.02911824719498,\"4010\":0.008744372303102,\"4011\":0.066101518316417,\"4012\":0.001445677228451,\"4013\":0.037711221405387,\"4014\":0.0,\"4015\":0.015089532241317,\"4016\":0.015705787542227,\"4017\":0.019467536847863,\"4018\":0.081918298425231,\"4019\":0.013308143301596,\"4020\":0.147565474777776,\"4021\":0.011608272013744,\"4022\":0.0,\"4023\":0.047243971747581,\"4024\":0.021988809746273,\"4025\":0.010014784656284,\"4026\":0.026193059117298,\"4027\":0.0,\"4028\":0.012570010121684,\"4029\":0.03376670391296,\"4030\":0.06173877873053,\"4031\":0.040306858897849,\"4032\":0.065797931292823,\"4033\":0.066265034091427,\"4034\":0.031891190483041,\"4035\":0.037782508011574,\"4036\":0.025195722945873,\"4037\":0.015333516843519,\"4038\":0.005584872745909,\"4039\":0.0,\"4040\":0.006199291793781,\"4041\":0.001906965756656,\"4042\":0.029718027758332,\"4043\":0.040434251335816,\"4044\":0.014466830397945,\"4045\":0.053284690611613,\"4046\":0.007130176150323,\"4047\":0.02907123515127,\"4048\":0.117871817287082,\"4049\":0.014010556462353,\"4050\":0.02447478881405,\"4051\":0.045358803510676,\"4052\":0.028638125294357,\"4053\":0.023018660815877,\"4054\":0.024548903299756,\"4055\":0.012125360594625,\"4056\":0.025936074850127,\"4057\":0.006210341155789,\"4058\":0.007202815819239,\"4059\":0.015839019446738,\"4060\":0.038844716983062,\"4061\":0.038083959452599,\"4062\":0.0,\"4063\":0.022913016066543,\"4064\":0.050071499090434,\"4065\":0.0,\"4066\":0.022821646227843,\"4067\":0.010086709361841,\"4068\":0.026957494294753,\"4069\":0.012301062491332,\"4070\":0.01766074462678,\"4071\":0.0,\"4072\":0.028625078229418,\"4073\":0.0,\"4074\":0.043215200128541,\"4075\":0.006228740827431,\"4076\":0.0,\"4077\":0.028284572208221,\"4078\":0.014528756105813,\"4079\":0.034458351695066,\"4080\":0.0149619819125,\"4081\":0.0,\"4082\":0.021497449680528,\"4083\":0.0,\"4084\":0.068475864075202,\"4085\":0.011068906931438,\"4086\":0.013545353415319,\"4087\":0.028107944357948,\"4088\":0.034156451049896,\"4089\":0.0,\"4090\":0.0,\"4091\":0.039723041689648,\"4092\":0.020488579032978,\"4093\":0.031005119963445,\"4094\":0.036498396503625,\"4095\":0.037718474170064,\"4096\":0.029353112442506,\"4097\":0.02026317570327,\"4098\":0.041049428229805,\"4099\":0.029463129022049,\"4100\":0.009209425999232,\"4101\":0.014518817438105,\"4102\":0.018221642083063,\"4103\":0.022250753794043,\"4104\":0.005289631645076,\"4105\":0.027148298063675,\"4106\":0.021092939522739,\"4107\":0.012873113648262,\"4108\":0.01412338017249,\"4109\":0.044317496599082,\"4110\":0.023355320355473,\"4111\":0.021288796879931,\"4112\":0.04322661940694,\"4113\":0.025826941760277,\"4114\":0.031621549025496,\"4115\":0.023984644182364,\"4116\":0.01956841130265,\"4117\":0.026523528483261,\"4118\":0.028251797067922,\"4119\":0.011553762397708,\"4120\":0.019968972161255,\"4121\":0.02917590395212,\"4122\":0.030548094908894,\"4123\":0.080078368952988,\"4124\":0.014250160793962,\"4125\":0.034862377912946,\"4126\":0.037336533259384,\"4127\":0.0,\"4128\":0.130986255560807,\"4129\":0.032861945916286,\"4130\":0.0,\"4131\":0.019451942268358,\"4132\":0.021859040327968,\"4133\":0.004407966349524,\"4134\":0.051534181179853,\"4135\":0.014152123284662,\"4136\":0.020983016761355,\"4137\":0.031895846029113,\"4138\":0.026521224198874,\"4139\":0.01985375927175,\"4140\":0.069738193580593,\"4141\":0.035269536431106,\"4142\":0.001500214952174,\"4143\":0.027199112867693,\"4144\":0.032330225656115,\"4145\":0.012251102320129,\"4146\":0.016244040514365,\"4147\":0.011631771515552,\"4148\":0.026169253897189,\"4149\":0.027361735014524,\"4150\":0.0,\"4151\":0.0,\"4152\":0.112372334340693,\"4153\":0.0225838760119,\"4154\":0.0,\"4155\":0.007039971022585,\"4156\":0.068842161988587,\"4157\":0.014773897419246,\"4158\":0.020152856284703,\"4159\":0.009129024442173,\"4160\":0.02265208903532,\"4161\":0.017880879667292,\"4162\":0.0,\"4163\":0.0,\"4164\":0.028175027114055,\"4165\":0.018122896818379,\"4166\":0.029805158561837,\"4167\":0.020113250564189,\"4168\":0.024004552371664,\"4169\":0.0,\"4170\":0.055510541320464,\"4171\":0.012200145872443,\"4172\":0.053833107147818,\"4173\":0.00436516683173,\"4174\":0.012108819331073,\"4175\":0.0,\"4176\":0.009128197328342,\"4177\":0.00026896321191,\"4178\":0.050954301623399,\"4179\":0.003378625167469,\"4180\":0.044385308101797,\"4181\":0.000009691818706,\"4182\":0.033483660207417,\"4183\":0.024475568658595,\"4184\":0.026854403675144,\"4185\":0.04075225114658,\"4186\":0.011275275249437,\"4187\":0.024494922689829,\"4188\":0.031330957620025,\"4189\":0.017954384395514,\"4190\":0.003377277547203,\"4191\":0.0,\"4192\":0.009045954915847,\"4193\":0.015711071665994,\"4194\":0.003774994650979,\"4195\":0.050715764660398,\"4196\":0.007296729936334,\"4197\":0.018490728384761,\"4198\":0.036951642215599,\"4199\":0.028667916326735,\"4200\":0.019108660867792,\"4201\":0.04119171471291,\"4202\":0.079202721893693,\"4203\":0.009716336351576,\"4204\":0.013446724897914,\"4205\":0.030154596480056,\"4206\":0.011761381040731,\"4207\":0.029819841078136,\"4208\":0.025342778139676,\"4209\":0.014906190900853,\"4210\":0.030395806660363,\"4211\":0.028337652926201,\"4212\":0.014267051938853,\"4213\":0.029944871004165,\"4214\":0.01564129112029,\"4215\":0.047046747750217,\"4216\":0.040369997165802,\"4217\":0.202516984174461,\"4218\":0.014439058335957,\"4219\":0.0519981012643,\"4220\":0.031948988676238,\"4221\":0.043522765239807,\"4222\":0.003532835604661,\"4223\":0.028235735663291,\"4224\":0.018732084053126,\"4225\":0.0,\"4226\":0.051505270762399,\"4227\":0.0,\"4228\":0.016834573397195,\"4229\":0.062909968402492,\"4230\":0.034331085499447,\"4231\":0.013118753778439,\"4232\":0.019305709517107,\"4233\":0.0,\"4234\":0.060266396822875,\"4235\":0.012652679023798,\"4236\":0.00503062165279,\"4237\":0.033883798616758,\"4238\":0.013341802685766,\"4239\":0.016174170794806,\"4240\":0.014392819013887,\"4241\":0.0,\"4242\":0.049431445865385,\"4243\":0.012586370175072,\"4244\":0.05073761414027,\"4245\":0.0,\"4246\":0.023890217543732,\"4247\":0.027739156483882,\"4248\":0.054604560578437,\"4249\":0.037499189338716,\"4250\":0.00730697546459,\"4251\":0.021274781342749,\"4252\":0.024296904296157,\"4253\":0.021185691568745,\"4254\":0.0,\"4255\":0.012629627306259,\"4256\":0.0161131803755,\"4257\":0.058858586934823,\"4258\":0.030177470809779,\"4259\":0.019151831884127,\"4260\":0.02110478974643,\"4261\":0.025650875453733,\"4262\":0.034707880849749,\"4263\":0.036794297510776,\"4264\":0.017383970129699,\"4265\":0.035567453147881,\"4266\":0.031311198149918,\"4267\":0.015325631259099,\"4268\":0.006867290050726,\"4269\":0.023375685747707,\"4270\":0.000443131880357,\"4271\":0.050996983088411,\"4272\":0.023168726645546,\"4273\":0.021952880949536,\"4274\":0.000013939013218,\"4275\":0.011001185345837,\"4276\":0.054018007691293,\"4277\":0.052159456730479,\"4278\":0.019518463489272,\"4279\":0.0,\"4280\":0.009691447421444,\"4281\":0.011003327722946,\"4282\":0.005632811017447,\"4283\":0.033576960403162,\"4284\":0.016058955920885,\"4285\":0.049554173675903,\"4286\":0.023784572321381,\"4287\":0.029943873550766,\"4288\":0.095818673444902,\"4289\":0.001662084330674,\"4290\":0.043436274912481,\"4291\":0.023174053348234,\"4292\":0.015201404344038,\"4293\":0.0,\"4294\":0.025384896417768,\"4295\":0.0,\"4296\":0.031278047844133,\"4297\":0.028244756777915,\"4298\":0.025658696625469,\"4299\":0.034853520885988,\"4300\":0.022779204768721,\"4301\":0.042923202342826,\"4302\":0.059432583033963,\"4303\":0.0452881248701,\"4304\":0.038495003806232,\"4305\":0.0,\"4306\":0.022149907917039,\"4307\":0.032209592896146,\"4308\":0.020051204138525,\"4309\":0.085753347270556,\"4310\":0.032668531076691,\"4311\":0.011070752897639,\"4312\":0.017996899154776,\"4313\":0.028442195889214,\"4314\":0.021436088832187,\"4315\":0.132799397326192,\"4316\":0.016050069316878,\"4317\":0.019359180413612,\"4318\":0.075889681554464,\"4319\":0.005724990874853,\"4320\":0.00433602472375,\"4321\":0.012510601133137,\"4322\":0.0084519707215,\"4323\":0.015949084393932,\"4324\":0.012216288398393,\"4325\":0.025252702574493,\"4326\":0.0,\"4327\":0.010949758069877,\"4328\":0.034881888430574,\"4329\":0.0,\"4330\":0.033945774445528,\"4331\":0.041945127836574,\"4332\":0.060561311165092,\"4333\":0.003263976073758,\"4334\":0.0,\"4335\":0.02769942803029,\"4336\":0.002604982429632,\"4337\":0.013983793315932,\"4338\":0.026399703164017,\"4339\":0.016119635506937,\"4340\":0.0,\"4341\":0.006576541392043,\"4342\":0.03239170940703,\"4343\":0.024129766760073,\"4344\":0.0,\"4345\":0.020936343778118,\"4346\":0.038793939309851,\"4347\":0.010420633899559,\"4348\":0.041095905146413,\"4349\":0.038593096503236,\"4350\":0.005409333276353,\"4351\":0.012905499773166,\"4352\":0.015391893596187,\"4353\":0.018892918396229,\"4354\":0.019931803064398,\"4355\":0.028457554231363,\"4356\":0.019434369681398,\"4357\":0.0,\"4358\":0.016512108111879,\"4359\":0.028713142867512,\"4360\":0.005523792487966,\"4361\":0.010507644215466,\"4362\":0.015683906303107,\"4363\":0.024440088719616,\"4364\":0.036293040562687,\"4365\":0.005031697514083,\"4366\":0.038432095213192,\"4367\":0.025481034263229,\"4368\":0.011979744567627,\"4369\":0.033869479185163,\"4370\":0.027186197938318,\"4371\":0.056267827732239,\"4372\":0.050443572346862,\"4373\":0.02946192088877,\"4374\":0.037604829439052,\"4375\":0.01376971967036,\"4376\":0.03075447048768,\"4377\":0.024218479804542,\"4378\":0.036052930787447,\"4379\":0.05469250858938,\"4380\":0.025356381692876,\"4381\":0.021370750217599,\"4382\":0.004441205118582,\"4383\":0.040624026963042,\"4384\":0.019200966044619,\"4385\":0.042028902484257,\"4386\":0.021063348822009,\"4387\":0.034628179032801,\"4388\":0.033191663873709,\"4389\":0.052227538709436,\"4390\":0.0,\"4391\":0.030658623949159,\"4392\":0.013291803795445,\"4393\":0.020380342135393,\"4394\":0.007756434916075,\"4395\":0.009399094190766,\"4396\":0.033725568191639,\"4397\":0.003979130430987,\"4398\":0.023162227147441,\"4399\":0.008545569118525,\"4400\":0.018241956720938,\"4401\":0.018353520685256,\"4402\":0.014710328432623,\"4403\":0.013613495909895,\"4404\":0.01949729883403,\"4405\":0.040369284150307,\"4406\":0.02499805564158,\"4407\":0.026641408082109,\"4408\":0.0,\"4409\":0.012248947747596,\"4410\":0.0,\"4411\":0.025166785777775,\"4412\":0.015394393631783,\"4413\":0.020015370001312,\"4414\":0.018100790565512,\"4415\":0.031783997894724,\"4416\":0.049067511014728,\"4417\":0.030275131486388,\"4418\":0.033583425104471,\"4419\":0.003414993937209,\"4420\":0.053459632449839,\"4421\":0.029745415290035,\"4422\":0.0,\"4423\":0.018254722876283,\"4424\":0.073976721750743,\"4425\":0.0,\"4426\":0.013253966512533,\"4427\":0.015303667673572,\"4428\":0.0,\"4429\":0.0,\"4430\":0.0,\"4431\":0.054331556778087,\"4432\":0.031036012005064,\"4433\":0.005535166293362,\"4434\":0.050673708799095,\"4435\":0.011012144869711,\"4436\":0.0,\"4437\":0.013810061916818,\"4438\":0.013058366384718,\"4439\":0.028802260606938,\"4440\":0.023159700284884,\"4441\":0.004237431663981,\"4442\":0.037812170373295,\"4443\":0.0,\"4444\":0.01881523824395,\"4445\":0.012758927897999,\"4446\":0.0,\"4447\":0.068197354003116,\"4448\":0.024682510063571,\"4449\":0.012219094425317,\"4450\":0.008387567596504,\"4451\":0.037302302842454,\"4452\":0.029427300172345,\"4453\":0.032178627643227,\"4454\":0.0,\"4455\":0.031449912423463,\"4456\":0.014936820376309,\"4457\":0.095691327172662,\"4458\":0.014644197531215,\"4459\":0.047741902621658,\"4460\":0.03340914882752,\"4461\":0.031465079024384,\"4462\":0.012337046778754,\"4463\":0.032514473044739,\"4464\":0.059241204337395,\"4465\":0.011318340898158,\"4466\":0.007732799187716,\"4467\":0.0,\"4468\":0.032286806851619,\"4469\":0.051439833405935,\"4470\":0.027564868635257,\"4471\":0.030143920716873,\"4472\":0.028420279059613,\"4473\":0.021059592307425,\"4474\":0.036947474512558,\"4475\":0.071329484027277,\"4476\":0.002424176074667,\"4477\":0.057915587707887,\"4478\":0.02183562944762,\"4479\":0.0,\"4480\":0.024650979259908,\"4481\":0.036689636062461,\"4482\":0.030998963517851,\"4483\":0.089633131864189,\"4484\":0.015310574420819,\"4485\":0.040848892675794,\"4486\":0.007544219554896,\"4487\":0.007562359534598,\"4488\":0.013817676765027,\"4489\":0.021907416752875,\"4490\":0.040706518551547,\"4491\":0.0,\"4492\":0.039063400335971,\"4493\":0.017608460126913,\"4494\":0.039556992619615,\"4495\":0.027715554642047,\"4496\":0.052826252821101,\"4497\":0.0,\"4498\":0.018076975588084,\"4499\":0.005944909844206,\"4500\":0.011470869062205,\"4501\":0.031063297137804,\"4502\":0.04103202916994,\"4503\":0.023065368051293,\"4504\":0.015076798957381,\"4505\":0.064526373918181,\"4506\":0.003086201332997,\"4507\":0.041712523116608,\"4508\":0.032360060283004,\"4509\":0.023989209478141,\"4510\":0.021135816520099,\"4511\":0.028976419715219,\"4512\":0.013875053838659,\"4513\":0.024515578413181,\"4514\":0.03948742783672,\"4515\":0.019918626691695,\"4516\":0.023909212052508,\"4517\":0.02250791613473,\"4518\":0.024893034775332,\"4519\":0.005763191805916,\"4520\":0.020737905446197,\"4521\":0.0,\"4522\":0.009000909844316,\"4523\":0.006908577134574,\"4524\":0.006272265805758,\"4525\":0.029040477819043,\"4526\":0.015817067979912,\"4527\":0.028023287525135,\"4528\":0.024816211476316,\"4529\":0.04928279194288,\"4530\":0.013189463802027,\"4531\":0.030453273858433,\"4532\":0.0,\"4533\":0.0,\"4534\":0.035889975506604,\"4535\":0.009566005499812,\"4536\":0.00281125775464,\"4537\":0.007860713375768,\"4538\":0.027943656062725,\"4539\":0.039779884854835,\"4540\":0.0,\"4541\":0.01396732819244,\"4542\":0.052683892076951,\"4543\":0.0,\"4544\":0.027461025757356,\"4545\":0.015515614249507,\"4546\":0.073015841750095,\"4547\":0.037888228251797,\"4548\":0.019178560039387,\"4549\":0.003007767738833,\"4550\":0.019970716316984,\"4551\":0.015668636229124,\"4552\":0.03426651952957,\"4553\":0.010127399571942,\"4554\":0.0,\"4555\":0.025210954526024,\"4556\":0.022457181752983,\"4557\":0.004118027698099,\"4558\":0.014157722943878,\"4559\":0.055116665804606,\"4560\":0.011597506536651,\"4561\":0.042709473332748,\"4562\":0.011136520739636,\"4563\":0.020338001948592,\"4564\":0.018432638502647,\"4565\":0.029903051730434,\"4566\":0.025206971571326,\"4567\":0.029181597675085,\"4568\":0.007843337948946,\"4569\":0.053367568781348,\"4570\":0.018384858045273,\"4571\":0.019688080004684,\"4572\":0.026184229293038,\"4573\":0.034829833481587,\"4574\":0.004616423042602,\"4575\":0.005017875295325,\"4576\":0.066762052981909,\"4577\":0.014499361292885,\"4578\":0.027953453934687,\"4579\":0.014120975196831,\"4580\":0.021799814599341,\"4581\":0.018888654668313,\"4582\":0.019498147158752,\"4583\":0.017555304091779,\"4584\":0.013609431569542,\"4585\":0.043902519322905,\"4586\":0.023836577476944,\"4587\":0.015549598613955,\"4588\":0.052336723553033,\"4589\":0.013896839088085,\"4590\":0.016273592995729,\"4591\":0.025765708796474,\"4592\":0.0,\"4593\":0.040279211378163,\"4594\":0.026369424073512,\"4595\":0.018489659053729,\"4596\":0.060940115466815,\"4597\":0.050091623364618,\"4598\":0.052651007430774,\"4599\":0.020641886772576,\"4600\":0.053736912538248,\"4601\":0.052290609796982,\"4602\":0.020110964589771,\"4603\":0.01332015693457,\"4604\":0.019734184146475,\"4605\":0.020276238086922,\"4606\":0.009252951208035,\"4607\":0.012572377679715,\"4608\":0.011619308027765,\"4609\":0.014046173475131,\"4610\":0.020376958805921,\"4611\":0.041416323538426,\"4612\":0.009974010323392,\"4613\":0.00387414910149,\"4614\":0.004385666855454,\"4615\":0.0,\"4616\":0.040172473544475,\"4617\":0.019090229903135,\"4618\":0.007175353044914,\"4619\":0.0,\"4620\":0.029788687016376,\"4621\":0.0,\"4622\":0.031431031814934,\"4623\":0.02188247525372,\"4624\":0.034874028130723,\"4625\":0.037951046220188,\"4626\":0.011437953936667,\"4627\":0.016832662470821,\"4628\":0.029379224534967,\"4629\":0.022028266162287,\"4630\":0.00933902997333,\"4631\":0.025805755458071,\"4632\":0.042311893984302,\"4633\":0.031743450493814,\"4634\":0.011725846833917,\"4635\":0.01091305251107,\"4636\":0.046825077819324,\"4637\":0.011324811330424,\"4638\":0.013927267333093,\"4639\":0.013359084823532,\"4640\":0.042136057763189,\"4641\":0.0,\"4642\":0.047421707728547,\"4643\":0.011610935460417,\"4644\":0.0,\"4645\":0.033278803515796,\"4646\":0.0,\"4647\":0.017901097019226,\"4648\":0.033602333267801,\"4649\":0.018445305471171,\"4650\":0.040337229197245,\"4651\":0.0,\"4652\":0.029818158533567,\"4653\":0.043423480905318,\"4654\":0.0,\"4655\":0.017584129552522,\"4656\":0.030394327242753,\"4657\":0.025044350183317,\"4658\":0.015889130145171,\"4659\":0.0,\"4660\":0.03128116874354,\"4661\":0.035092761958126,\"4662\":0.017240984294013,\"4663\":0.040167783248656,\"4664\":0.039446424882382,\"4665\":0.060898375474833,\"4666\":0.028766762119146,\"4667\":0.020215590116413,\"4668\":0.019130666232966,\"4669\":0.006862320595424,\"4670\":0.012756836874376,\"4671\":0.021992246624276,\"4672\":0.000470255932015,\"4673\":0.031931035990382,\"4674\":0.02342452684363,\"4675\":0.069486278456765,\"4676\":0.044449195749837,\"4677\":0.015011911300118,\"4678\":0.05023161060431,\"4679\":0.040983894980505,\"4680\":0.045809464075188,\"4681\":0.059332410480964,\"4682\":0.0,\"4683\":0.036404571178162,\"4684\":0.036545475599208,\"4685\":0.028459686359983,\"4686\":0.0,\"4687\":0.022360851055293,\"4688\":0.049302257770159,\"4689\":0.046846071307502,\"4690\":0.036509414928163,\"4691\":0.032082661597576,\"4692\":0.025492729626373,\"4693\":0.039420456016422,\"4694\":0.04210754923124,\"4695\":0.025410674377764,\"4696\":0.0,\"4697\":0.047164366672153,\"4698\":0.051531948351904,\"4699\":0.008530843969641,\"4700\":0.054979791726573,\"4701\":0.025660896476751,\"4702\":0.052586027860467,\"4703\":0.012152525657817,\"4704\":0.124690051479526,\"4705\":0.0,\"4706\":0.004871252032675,\"4707\":0.065033121604781,\"4708\":0.022716417583214,\"4709\":0.018617048809256,\"4710\":0.024546167714722,\"4711\":0.0,\"4712\":0.050896807236696,\"4713\":0.028676933021561,\"4714\":0.031697122730159,\"4715\":0.02119491954039,\"4716\":0.060654610844563,\"4717\":0.039013126843745,\"4718\":0.014763517325817,\"4719\":0.006154961093807,\"4720\":0.038129668349848,\"4721\":0.015918606098712,\"4722\":0.021389571520278,\"4723\":0.019512282873483,\"4724\":0.0,\"4725\":0.080441368462641,\"4726\":0.015488124396202,\"4727\":0.041768940153279,\"4728\":0.03006263520728,\"4729\":0.050074691416301,\"4730\":0.03398854113312,\"4731\":0.024993206492404,\"4732\":0.037840329127836,\"4733\":0.037048225686334,\"4734\":0.021207221960807,\"4735\":0.031898754039589,\"4736\":0.0,\"4737\":0.008965627228276,\"4738\":0.0,\"4739\":0.022247522057183,\"4740\":0.016286235966593,\"4741\":0.024512917534955,\"4742\":0.018443249240797,\"4743\":0.032413032502895,\"4744\":0.039879230666017,\"4745\":0.06990805321086,\"4746\":0.021455104652464,\"4747\":0.020261977319801,\"4748\":0.023409993393449,\"4749\":0.016824889894609,\"4750\":0.0251806037075,\"4751\":0.007246646163888,\"4752\":0.026756627310701,\"4753\":0.025878104198719,\"4754\":0.038364646339445,\"4755\":0.048795087202141,\"4756\":0.0150451202947,\"4757\":0.0,\"4758\":0.021994899088681,\"4759\":0.017603404780479,\"4760\":0.022502082803835,\"4761\":0.067913836271905,\"4762\":0.029516900123682,\"4763\":0.024630476837811,\"4764\":0.010567265107198,\"4765\":0.0,\"4766\":0.0,\"4767\":0.001928809512334,\"4768\":0.052187915531142,\"4769\":0.0,\"4770\":0.017353420932931,\"4771\":0.044738645668962,\"4772\":0.0,\"4773\":0.0,\"4774\":0.0,\"4775\":0.025919568980526,\"4776\":0.041207620224517,\"4777\":0.027254896619105,\"4778\":0.021704948677529,\"4779\":0.030856039716992,\"4780\":0.035034741680771,\"4781\":0.036103086330733,\"4782\":0.021533612964408,\"4783\":0.032569559990801,\"4784\":0.015335000464603,\"4785\":0.022246823212835,\"4786\":0.01898917960733,\"4787\":0.036955581367504,\"4788\":0.033835755674292,\"4789\":0.086132468742574,\"4790\":0.041119255137937,\"4791\":0.0,\"4792\":0.029741088882399,\"4793\":0.021133106205189,\"4794\":0.037942261355572,\"4795\":0.006192106461433,\"4796\":0.033236180722007,\"4797\":0.017411465047712,\"4798\":0.029469293802082,\"4799\":0.016307295304454,\"4800\":0.016064794033821,\"4801\":0.018734396871004,\"4802\":0.012345955642465,\"4803\":0.029209423724515,\"4804\":0.019902948963893,\"4805\":0.039155311645227,\"4806\":0.034229368974172,\"4807\":0.026443242070193,\"4808\":0.042642933925503,\"4809\":0.016369948415699,\"4810\":0.018377507412279,\"4811\":0.019460214476651,\"4812\":0.006613159613409,\"4813\":0.036881097836942,\"4814\":0.032789146447446,\"4815\":0.02801241143218,\"4816\":0.026545711512056,\"4817\":0.014028329357403,\"4818\":0.03130714135442,\"4819\":0.020450051630521,\"4820\":0.022811602649506,\"4821\":0.026037122809437,\"4822\":0.034025697113016,\"4823\":0.033142370013,\"4824\":0.011119083262653,\"4825\":0.0,\"4826\":0.016099284159193,\"4827\":0.017405253784274,\"4828\":0.01062362295083,\"4829\":0.0,\"4830\":0.021462586975895,\"4831\":0.016811173528829,\"4832\":0.012960036841501,\"4833\":0.023867478660495,\"4834\":0.04975890940928,\"4835\":0.020127921950623,\"4836\":0.034897482316652,\"4837\":0.018846954603579,\"4838\":0.012493999832274,\"4839\":0.017881871732117,\"4840\":0.0,\"4841\":0.037232989447378,\"4842\":0.009629203947793,\"4843\":0.019839754618399,\"4844\":0.022665476742201,\"4845\":0.048049844759703,\"4846\":0.003609786883546,\"4847\":0.006549599147492,\"4848\":0.020957553854837,\"4849\":0.027411192686702,\"4850\":0.0,\"4851\":0.026504708504943,\"4852\":0.012586964404614,\"4853\":0.087352194232442,\"4854\":0.013923869034854,\"4855\":0.010796962078902,\"4856\":0.040025142923056,\"4857\":0.065409275497128,\"4858\":0.011747754618021,\"4859\":0.035650322352702,\"4860\":0.032468157371084,\"4861\":0.008683816713568,\"4862\":0.0,\"4863\":0.039679560838631,\"4864\":0.0,\"4865\":0.02288489063902,\"4866\":0.020618341395198,\"4867\":0.008033363349158,\"4868\":0.028837577217248,\"4869\":0.010153167057759,\"4870\":0.019200799861014,\"4871\":0.008751809778132,\"4872\":0.078079279574244,\"4873\":0.068150931273044,\"4874\":0.040019108626884,\"4875\":0.017061793968253,\"4876\":0.018687105281154,\"4877\":0.017708106921381,\"4878\":0.023414034492563,\"4879\":0.090643100480027,\"4880\":0.021120776713289,\"4881\":0.005976066755363,\"4882\":0.007093186599011,\"4883\":0.023180729899431,\"4884\":0.056065816423407,\"4885\":0.019043818968236,\"4886\":0.003965734881024,\"4887\":0.005776556529186,\"4888\":0.040564626140192,\"4889\":0.040302021428827,\"4890\":0.051857968367517,\"4891\":0.064887078531542,\"4892\":0.06676869035859,\"4893\":0.112165812584541,\"4894\":0.034237790524874,\"4895\":0.027968750187661,\"4896\":0.022781811399073,\"4897\":0.01485500412906,\"4898\":0.0,\"4899\":0.025837809392059,\"4900\":0.006254900685289,\"4901\":0.019407864947884,\"4902\":0.014826650765146,\"4903\":0.020369511938095,\"4904\":0.024824822878651,\"4905\":0.017024778088836,\"4906\":0.001444771887169,\"4907\":0.04531841115947,\"4908\":0.01090938821068,\"4909\":0.024166226345986,\"4910\":0.029047256848115,\"4911\":0.026885985665644,\"4912\":0.022747909375589,\"4913\":0.019843061737826,\"4914\":0.013804704818902,\"4915\":0.051776428154687,\"4916\":0.011594413296857,\"4917\":0.026714995840464,\"4918\":0.001599576020548,\"4919\":0.015048475345503,\"4920\":0.014320831913567,\"4921\":0.048674418247412,\"4922\":0.033123662061494,\"4923\":0.0348436948849,\"4924\":0.0,\"4925\":0.0,\"4926\":0.038456365063828,\"4927\":0.0433625583461,\"4928\":0.005222351510723,\"4929\":0.0,\"4930\":0.014920116405477,\"4931\":0.011742692766414,\"4932\":0.01767314965958,\"4933\":0.0065655656092,\"4934\":0.020077885100683,\"4935\":0.026995796989081,\"4936\":0.015299933263485,\"4937\":0.019705073546472,\"4938\":0.019044612976848,\"4939\":0.01913383088567,\"4940\":0.0,\"4941\":0.003627942409534,\"4942\":0.00894137880895,\"4943\":0.021890292986972,\"4944\":0.02642326326007,\"4945\":0.008319377394247,\"4946\":0.046240970756728,\"4947\":0.016954962472885,\"4948\":0.0,\"4949\":0.01271811133884,\"4950\":0.014017377216862,\"4951\":0.006051715105581,\"4952\":0.021187126109719,\"4953\":0.007057163797353,\"4954\":0.0,\"4955\":0.027243314409462,\"4956\":0.016094671406718,\"4957\":0.009472592054613,\"4958\":0.035425650267682,\"4959\":0.0,\"4960\":0.051883142799095,\"4961\":0.0,\"4962\":0.017009307050931,\"4963\":0.029285632540563,\"4964\":0.011610920284254,\"4965\":0.026180914368303,\"4966\":0.035074200675974,\"4967\":0.01782742818756,\"4968\":0.023682182632762,\"4969\":0.021337272299257,\"4970\":0.023140128730398,\"4971\":0.032477939824608,\"4972\":0.027095128976831,\"4973\":0.042837919324281,\"4974\":0.044482710193708,\"4975\":0.01962161573851,\"4976\":0.029663033481066,\"4977\":0.009798878348521,\"4978\":0.0,\"4979\":0.0,\"4980\":0.0,\"4981\":0.017927540614481,\"4982\":0.054533775559504,\"4983\":0.032621777990651,\"4984\":0.025702134928987,\"4985\":0.030202177913892,\"4986\":0.003806423520196,\"4987\":0.153549843433814,\"4988\":0.026436138285869,\"4989\":0.019423475565191,\"4990\":0.129209547725864,\"4991\":0.001715281057586,\"4992\":0.0,\"4993\":0.017991432091361,\"4994\":0.0036261186255,\"4995\":0.055569753518728,\"4996\":0.035372791723582,\"4997\":0.020824793032309,\"4998\":0.014594042440516,\"4999\":0.029886645548945,\"5000\":0.040066175429826,\"5001\":0.029825747062387,\"5002\":0.042395290304368,\"5003\":0.02883688826898,\"5004\":0.016023439021812,\"5005\":0.007321709067452,\"5006\":0.038969770353449,\"5007\":0.026700069054012,\"5008\":0.022200847466633,\"5009\":0.052806429220506,\"5010\":0.015530802112921,\"5011\":0.023136083408827,\"5012\":0.032051374966748,\"5013\":0.030275578154272,\"5014\":0.003354727367597,\"5015\":0.089952321332508,\"5016\":0.032877242667584,\"5017\":0.0,\"5018\":0.071874992646871,\"5019\":0.043083238622901,\"5020\":0.038639388693825,\"5021\":0.018702901659785,\"5022\":0.025906444852868,\"5023\":0.008902012311118,\"5024\":0.023411888942877,\"5025\":0.015243308681375,\"5026\":0.012536263096661,\"5027\":0.023463511183807,\"5028\":0.015383225791813,\"5029\":0.009124916759875,\"5030\":0.023242776033198,\"5031\":0.030600293074031,\"5032\":0.010411531705847,\"5033\":0.011345909879421,\"5034\":0.017364640444464,\"5035\":0.011405467200097,\"5036\":0.008000545345062,\"5037\":0.03362481198965,\"5038\":0.018137342950145,\"5039\":0.014683829411523,\"5040\":0.007390905042642,\"5041\":0.045493689687707,\"5042\":0.018499917905165,\"5043\":0.012156688929071,\"5044\":0.04415584905954,\"5045\":0.054126439376642,\"5046\":0.021233563335506,\"5047\":0.020523322336541,\"5048\":0.020661487615956,\"5049\":0.054695193862117,\"5050\":0.023019997414094,\"5051\":0.095740036136918,\"5052\":0.028366944630475,\"5053\":0.028239923760452,\"5054\":0.013330791472,\"5055\":0.039009907637799,\"5056\":0.115380022987736,\"5057\":0.003290628563218,\"5058\":0.042490906366525,\"5059\":0.05548503395585,\"5060\":0.021108686646712,\"5061\":0.002543437660571,\"5062\":0.002537063992231,\"5063\":0.029084768575679,\"5064\":0.015862703746986,\"5065\":0.02201181211322,\"5066\":0.005604318636462,\"5067\":0.036722895726029,\"5068\":0.011162938009675,\"5069\":0.005888796786678,\"5070\":0.02553918955108,\"5071\":0.006696976241416,\"5072\":0.023445086763782,\"5073\":0.015247752950881,\"5074\":0.023451787286912,\"5075\":0.044960386920341,\"5076\":0.030890457387398,\"5077\":0.025242097778039,\"5078\":0.054108436388335,\"5079\":0.043583304067108,\"5080\":0.053512481321991,\"5081\":0.032191703193935,\"5082\":0.029379345830802,\"5083\":0.02000088658006,\"5084\":0.020993904107868,\"5085\":0.02012639800901,\"5086\":0.0,\"5087\":0.019371000670008,\"5088\":0.009752711810302,\"5089\":0.013622316697165,\"5090\":0.016709322318902,\"5091\":0.129280095864727,\"5092\":0.0,\"5093\":0.017116597683104,\"5094\":0.056043825432583,\"5095\":0.074446031261216,\"5096\":0.0,\"5097\":0.02390439047811,\"5098\":0.042111304288535,\"5099\":0.041219625291178,\"5100\":0.027045933438901,\"5101\":0.0,\"5102\":0.089504100847864,\"5103\":0.031929840728166,\"5104\":0.053277518701948,\"5105\":0.006154278994764,\"5106\":0.0,\"5107\":0.021890720641285,\"5108\":0.014060714736216,\"5109\":0.025870154064047,\"5110\":0.021559170679516,\"5111\":0.018729973763517,\"5112\":0.021470264715127,\"5113\":0.022422791277522,\"5114\":0.045520165770591,\"5115\":0.035516271086125,\"5116\":0.040723162929523,\"5117\":0.028760104903086,\"5118\":0.002108628559903,\"5119\":0.047387673261601,\"5120\":0.033089734705913,\"5121\":0.056742960923783,\"5122\":0.0,\"5123\":0.0,\"5124\":0.0,\"5125\":0.040807007040547,\"5126\":0.041814387416442,\"5127\":0.062253980422062,\"5128\":0.042516738639945,\"5129\":0.032625268080051,\"5130\":0.0,\"5131\":0.028538722911281,\"5132\":0.017799426160581,\"5133\":0.015985791897432,\"5134\":0.033041087186463,\"5135\":0.01058036179006,\"5136\":0.031471558169063,\"5137\":0.024204690853555,\"5138\":0.007386414544246,\"5139\":0.007193464411172,\"5140\":0.008964966417677,\"5141\":0.0,\"5142\":0.030459159273828,\"5143\":0.0,\"5144\":0.003866977638466,\"5145\":0.010189744193567,\"5146\":0.014911118801505,\"5147\":0.0,\"5148\":0.021306358378297,\"5149\":0.033690808791244,\"5150\":0.040363603026065,\"5151\":0.048998620412814,\"5152\":0.01652775799447,\"5153\":0.03073279294114,\"5154\":0.054359608519602,\"5155\":0.008790939095508,\"5156\":0.040759600933644,\"5157\":0.106314315523002,\"5158\":0.0,\"5159\":0.022477682481581,\"5160\":0.0,\"5161\":0.062347228407621,\"5162\":0.022912903724285,\"5163\":0.042942730518645,\"5164\":0.022510983696159,\"5165\":0.0,\"5166\":0.003054910563357,\"5167\":0.007729740672645,\"5168\":0.014001599078004,\"5169\":0.007319344114266,\"5170\":0.019824871739537,\"5171\":0.005898140765209,\"5172\":0.005627642953584,\"5173\":0.052105059885931,\"5174\":0.048190247431463,\"5175\":0.0,\"5176\":0.022393244040727,\"5177\":0.0,\"5178\":0.025382797064501,\"5179\":0.0,\"5180\":0.0,\"5181\":0.0,\"5182\":0.0,\"5183\":0.012657045260394,\"5184\":0.021453353649532,\"5185\":0.003262414029522,\"5186\":0.008973124741698,\"5187\":0.025869676121004,\"5188\":0.035611165727911,\"5189\":0.018412826332464,\"5190\":0.037242303916619,\"5191\":0.025297227634045,\"5192\":0.123108738484728,\"5193\":0.02883267054794,\"5194\":0.034076619083785,\"5195\":0.022110637198557,\"5196\":0.0,\"5197\":0.027767604926433,\"5198\":0.045334268948299,\"5199\":0.020076876285686,\"5200\":0.008481812232373,\"5201\":0.033139172012027,\"5202\":0.010642825233169,\"5203\":0.012625123693457,\"5204\":0.0,\"5205\":0.007931608925575,\"5206\":0.04521698065164,\"5207\":0.047797199153263,\"5208\":0.033026246858904,\"5209\":0.018687746633216,\"5210\":0.016582220367271,\"5211\":0.010319923378731,\"5212\":0.01529090288847,\"5213\":0.00845540206164,\"5214\":0.019584282719422,\"5215\":0.026103220376851,\"5216\":0.030139321642433,\"5217\":0.0,\"5218\":0.094893185535354,\"5219\":0.001812729758203,\"5220\":0.016074351944052,\"5221\":0.033197541297748,\"5222\":0.0202772371491,\"5223\":0.018992074938712,\"5224\":0.030721641904412,\"5225\":0.025286937693703,\"5226\":0.029535290219623,\"5227\":0.02491955962396,\"5228\":0.017877723728613,\"5229\":0.014822898401965,\"5230\":0.022222476818932,\"5231\":0.013755601065521,\"5232\":0.030476728224442,\"5233\":0.032247183911077,\"5234\":0.011799255610954,\"5235\":0.061345576980939,\"5236\":0.025176838247022,\"5237\":0.031089794363993,\"5238\":0.014759991197469,\"5239\":0.029805445140554,\"5240\":0.014081552262109,\"5241\":0.001888231143813,\"5242\":0.022707330773422,\"5243\":0.017249706960917,\"5244\":0.00905269127977,\"5245\":0.030515741411633,\"5246\":0.014625518489045,\"5247\":0.023283144023679,\"5248\":0.016362053925624,\"5249\":0.017033759579726,\"5250\":0.028486012753936,\"5251\":0.0,\"5252\":0.018038061933642,\"5253\":0.011359810662793,\"5254\":0.022587933553223,\"5255\":0.03739416924419,\"5256\":0.020562622629017,\"5257\":0.024871543360645,\"5258\":0.022491509127938,\"5259\":0.015284514819986,\"5260\":0.010536328247173,\"5261\":0.008617534914605,\"5262\":0.045073748131884,\"5263\":0.048127038418712,\"5264\":0.031193326261026,\"5265\":0.047210590517675,\"5266\":0.033997136915366,\"5267\":0.005163669837228,\"5268\":0.008754139192577,\"5269\":0.017706952558737,\"5270\":0.0,\"5271\":0.022081114636419,\"5272\":0.011949294142498,\"5273\":0.019887739305029,\"5274\":0.045228971448861,\"5275\":0.012994096261166,\"5276\":0.032053494156141,\"5277\":0.025056445043043,\"5278\":0.023199191013386,\"5279\":0.00982058274116,\"5280\":0.026020439151385,\"5281\":0.031628406190865,\"5282\":0.024779032465418,\"5283\":0.019323572072261,\"5284\":0.019753775277555,\"5285\":0.015306452862945,\"5286\":0.025735169493995,\"5287\":0.0228147666841,\"5288\":0.049798118434679,\"5289\":0.004069047918423,\"5290\":0.022805362098273,\"5291\":0.020276292303462,\"5292\":0.029303283279098,\"5293\":0.018414981083674,\"5294\":0.026649974369628,\"5295\":0.045264856827722,\"5296\":0.020570920799751,\"5297\":0.018332845689597,\"5298\":0.021255593290049,\"5299\":0.03562574270433,\"5300\":0.074110835635821,\"5301\":0.031122316339352,\"5302\":0.02996374902403,\"5303\":0.027798263640184,\"5304\":0.027048073538924,\"5305\":0.023471558906679,\"5306\":0.016800364499625,\"5307\":0.009455840663489,\"5308\":0.007497076734403,\"5309\":0.01523128905213,\"5310\":0.032867084121467,\"5311\":0.02377217431501,\"5312\":0.003316924822064,\"5313\":0.033602687485973,\"5314\":0.02878527357461,\"5315\":0.007534815407271,\"5316\":0.032900230408809,\"5317\":0.027361198176647,\"5318\":0.032476826979205,\"5319\":0.010290135917771,\"5320\":0.025175527581269,\"5321\":0.012648717702274,\"5322\":0.016762981290916,\"5323\":0.030948745235917,\"5324\":0.035594004868832,\"5325\":0.035398699638662,\"5326\":0.029857547579051,\"5327\":0.029779615659101,\"5328\":0.044651967560957,\"5329\":0.0,\"5330\":0.025734337106773,\"5331\":0.017050922959582,\"5332\":0.012398329774678,\"5333\":0.011364539608404,\"5334\":0.00986826161386,\"5335\":0.020253024764592,\"5336\":0.008124150070797,\"5337\":0.001916177093681,\"5338\":0.008070529548704,\"5339\":0.00324276053033,\"5340\":0.031159834916304,\"5341\":0.033691762702513,\"5342\":0.019893270107838,\"5343\":0.020522854171421,\"5344\":0.013273559495845,\"5345\":0.001728211018372,\"5346\":0.023845573815018,\"5347\":0.036813778490587,\"5348\":0.089325656676271,\"5349\":0.0,\"5350\":0.018414038160262,\"5351\":0.014370101509265,\"5352\":0.040868944617178,\"5353\":0.038370518467986,\"5354\":0.026808245511081,\"5355\":0.016000974640438,\"5356\":0.016449675351666,\"5357\":0.040274733249978,\"5358\":0.0,\"5359\":0.013727171182318,\"5360\":0.024049458464482,\"5361\":0.002335871666702,\"5362\":0.030135723147447,\"5363\":0.03547319453261,\"5364\":0.031243194950577,\"5365\":0.083996118068713,\"5366\":0.0,\"5367\":0.042064410827091,\"5368\":0.012078977045543,\"5369\":0.029933583710174,\"5370\":0.023619755354569,\"5371\":0.033949527463771,\"5372\":0.015170043363805,\"5373\":0.017212227481434,\"5374\":0.03586326685816,\"5375\":0.020176149908421,\"5376\":0.001005494942665,\"5377\":0.037724175091655,\"5378\":0.009176336139424,\"5379\":0.050181010485074,\"5380\":0.0,\"5381\":0.026493203318081,\"5382\":0.016451286147814,\"5383\":0.037616082838671,\"5384\":0.171142631143768,\"5385\":0.0,\"5386\":0.0,\"5387\":0.033511430169022,\"5388\":0.025596581318133,\"5389\":0.011209887821905,\"5390\":0.011017999147318,\"5391\":0.056897389030401,\"5392\":0.027364949756345,\"5393\":0.029020063968871,\"5394\":0.039396338548783,\"5395\":0.016297301962807,\"5396\":0.061668932840831,\"5397\":0.047012071219241,\"5398\":0.037639979202355,\"5399\":0.045288040881868,\"5400\":0.026579195864947,\"5401\":0.010439672414277,\"5402\":0.062016208495623,\"5403\":0.00040407110676,\"5404\":0.006740920656754,\"5405\":0.014011798955472,\"5406\":0.005906345437139,\"5407\":0.022337239333753,\"5408\":0.021363702119893,\"5409\":0.003180468538336,\"5410\":0.029021381953021,\"5411\":0.008816093245659,\"5412\":0.023480395631875,\"5413\":0.024072638994302,\"5414\":0.017379787601905,\"5415\":0.0,\"5416\":0.042392456042247,\"5417\":0.020925112354202,\"5418\":0.037456509163988,\"5419\":0.027374778426425,\"5420\":0.0,\"5421\":0.004555606747287,\"5422\":0.00623123826549,\"5423\":0.040359703161321,\"5424\":0.037642698501387,\"5425\":0.007874902062103,\"5426\":0.010912344112252,\"5427\":0.001670901753165,\"5428\":0.007535083665345,\"5429\":0.0,\"5430\":0.0,\"5431\":0.010350483996924,\"5432\":0.003011965662991,\"5433\":0.0,\"5434\":0.019705552686863,\"5435\":0.010171241394446,\"5436\":0.00451179284195,\"5437\":0.018446303748615,\"5438\":0.018959721520132,\"5439\":0.020277938817771,\"5440\":0.01964751921806,\"5441\":0.0,\"5442\":0.0,\"5443\":0.031266726555735,\"5444\":0.009666793548681,\"5445\":0.006654086896306,\"5446\":0.002039418402748,\"5447\":0.008202929858819,\"5448\":0.067262830245216,\"5449\":0.021610890879489,\"5450\":0.026770520680398,\"5451\":0.0,\"5452\":0.0,\"5453\":0.021779875955312,\"5454\":0.018253345983827,\"5455\":0.021609113303989,\"5456\":0.017120206493905,\"5457\":0.039616527929272,\"5458\":0.052011338796761,\"5459\":0.03862264638082,\"5460\":0.037846950004946,\"5461\":0.025200763245843,\"5462\":0.009077792602795,\"5463\":0.031287530475281,\"5464\":0.00780078689693,\"5465\":0.017829346550153,\"5466\":0.0,\"5467\":0.0,\"5468\":0.004233005270138,\"5469\":0.0,\"5470\":0.0,\"5471\":0.000430841349639,\"5472\":0.026227582445128,\"5473\":0.020969829165157,\"5474\":0.012281779659118,\"5475\":0.006959079244963,\"5476\":0.033884844845644,\"5477\":0.053235168758946,\"5478\":0.018246195889517,\"5479\":0.016618247942505,\"5480\":0.020960347808385,\"5481\":0.014709337148247,\"5482\":0.016483981629423,\"5483\":0.035655206797081,\"5484\":0.024204717177717,\"5485\":0.021687859557317,\"5486\":0.012011310784488,\"5487\":0.030333209410016,\"5488\":0.008396924169944,\"5489\":0.055515543661695,\"5490\":0.023724339076907,\"5491\":0.006545800128323,\"5492\":0.035389704120105,\"5493\":0.012919315972553,\"5494\":0.0,\"5495\":0.03406890432893,\"5496\":0.006312439693993,\"5497\":0.036251279798628,\"5498\":0.053000810942994,\"5499\":0.0,\"5500\":0.014425660324125,\"5501\":0.019369786470694,\"5502\":0.0,\"5503\":0.012267541651452,\"5504\":0.016580231571236,\"5505\":0.0,\"5506\":0.064299823001074,\"5507\":0.0,\"5508\":0.069570854726676,\"5509\":0.029015155151825,\"5510\":0.040918659053756,\"5511\":0.018067375844294,\"5512\":0.033768036646521,\"5513\":0.072584675518074,\"5514\":0.01123623739517,\"5515\":0.0,\"5516\":0.017780993187506,\"5517\":0.017180894220118,\"5518\":0.021298040088832,\"5519\":0.0,\"5520\":0.018689907181327,\"5521\":0.028538255140461,\"5522\":0.007944937696254,\"5523\":0.025233534503486,\"5524\":0.037023654124316,\"5525\":0.00688259143786,\"5526\":0.03937092801722,\"5527\":0.0,\"5528\":0.0,\"5529\":0.030623792281646,\"5530\":0.0,\"5531\":0.0,\"5532\":0.02027861270756,\"5533\":0.00906465583311,\"5534\":0.008446481746602,\"5535\":0.047444073138466,\"5536\":0.026107573703923,\"5537\":0.023354529519143,\"5538\":0.0,\"5539\":0.008023738240982,\"5540\":0.021630152905942,\"5541\":0.022675550416271,\"5542\":0.018888143903334,\"5543\":0.018803633008509,\"5544\":0.022237184965242,\"5545\":0.019980242716575,\"5546\":0.022074605555685,\"5547\":0.020388752091352,\"5548\":0.018461743571462,\"5549\":0.003571785895547,\"5550\":0.009549310729543,\"5551\":0.015480460922337,\"5552\":0.003444684273492,\"5553\":0.017218189641109,\"5554\":0.031177959589328,\"5555\":0.02011056751204,\"5556\":0.031895861570465,\"5557\":0.016359175609947,\"5558\":0.026082644506309,\"5559\":0.012326191526352,\"5560\":0.129832725147668,\"5561\":0.003218538997615,\"5562\":0.0,\"5563\":0.005395463526002,\"5564\":0.007883119975129,\"5565\":0.0,\"5566\":0.036976017702926,\"5567\":0.0,\"5568\":0.049226402500396,\"5569\":0.016170634299671,\"5570\":0.001706827512825,\"5571\":0.031561708103023,\"5572\":0.05266097254487,\"5573\":0.012753443292713,\"5574\":0.021164042238122,\"5575\":0.024409366432374,\"5576\":0.015715388555722,\"5577\":0.02416226620896,\"5578\":0.030091650805754,\"5579\":0.045929180210299,\"5580\":0.0,\"5581\":0.004987560120114,\"5582\":0.020986716269749,\"5583\":0.023585918877169,\"5584\":0.040487564417059,\"5585\":0.009923843776258,\"5586\":0.021486395373014,\"5587\":0.035826721729175,\"5588\":0.0,\"5589\":0.010707171579794,\"5590\":0.103375741753717,\"5591\":0.066213038523102,\"5592\":0.017397115305749,\"5593\":0.008026041703065,\"5594\":0.025027319974715,\"5595\":0.020349861215316,\"5596\":0.04059160362117,\"5597\":0.044948796179131,\"5598\":0.0,\"5599\":0.035973113117421,\"5600\":0.022972608323329,\"5601\":0.0,\"5602\":0.041006835729578,\"5603\":0.051190885005669,\"5604\":0.010203857994875,\"5605\":0.021032717173442,\"5606\":0.018060446137437,\"5607\":0.060940217277894,\"5608\":0.010524929756219,\"5609\":0.061615813951023,\"5610\":0.020407746403277,\"5611\":0.0100923999876,\"5612\":0.064525552558945,\"5613\":0.103718748531773,\"5614\":0.0,\"5615\":0.049701574546649,\"5616\":0.013697704110802,\"5617\":0.086118616420366,\"5618\":0.03053114785953,\"5619\":0.036794660485129,\"5620\":0.030006583549246,\"5621\":0.035998255070705,\"5622\":0.026966830375715,\"5623\":0.025941606876407,\"5624\":0.0,\"5625\":0.015135218031191,\"5626\":0.020922242018057,\"5627\":0.0,\"5628\":0.009640162754443,\"5629\":0.0,\"5630\":0.0,\"5631\":0.011087941789177,\"5632\":0.015443115353796,\"5633\":0.009656005685911,\"5634\":0.0,\"5635\":0.0,\"5636\":0.0,\"5637\":0.0,\"5638\":0.008442332356043,\"5639\":0.023615819115778,\"5640\":0.016760683637924,\"5641\":0.0,\"5642\":0.051662675310291,\"5643\":0.005245485753401,\"5644\":0.0,\"5645\":0.007489066842479,\"5646\":0.0,\"5647\":0.019012810947209,\"5648\":0.009109066378514,\"5649\":0.008130314332552,\"5650\":0.0,\"5651\":0.022090940559649,\"5652\":0.016045393568553,\"5653\":0.018228407912034,\"5654\":0.0,\"5655\":0.0,\"5656\":0.002061203292892,\"5657\":0.005918272720283,\"5658\":0.024735317014927,\"5659\":0.0,\"5660\":0.0,\"5661\":0.0,\"5662\":0.007191000552033,\"5663\":0.071128877544743,\"5664\":0.068336929330106,\"5665\":0.176855712734791,\"5666\":0.0,\"5667\":0.0,\"5668\":0.0,\"5669\":0.0282337101361,\"5670\":0.007271899444705,\"5671\":0.010883054858048,\"5672\":0.0,\"5673\":0.0,\"5674\":0.009103613883602,\"5675\":0.0,\"5676\":0.006073019128373,\"5677\":0.052510978067607,\"5678\":0.02303609599099,\"5679\":0.027158387704065,\"5680\":0.01637409819137,\"5681\":0.022721578494113,\"5682\":0.016401642640772,\"5683\":0.008069540278512,\"5684\":0.0,\"5685\":0.0,\"5686\":0.0,\"5687\":0.031260732490216,\"5688\":0.014927321502396,\"5689\":0.0,\"5690\":0.021812799016412,\"5691\":0.035397541523754,\"5692\":0.013086553113635,\"5693\":0.0,\"5694\":0.0,\"5695\":0.023312100121938,\"5696\":0.0,\"5697\":0.009317867594583,\"5698\":0.008195889048492,\"5699\":0.013183062090981,\"5700\":0.0,\"5701\":0.0,\"5702\":0.0,\"5703\":0.012889500993536,\"5704\":0.0,\"5705\":0.021084842639676,\"5706\":0.018054819612628,\"5707\":0.0,\"5708\":0.0,\"5709\":0.00323811075218,\"5710\":0.028992769376349,\"5711\":0.00012202751807,\"5712\":0.006307534595002,\"5713\":0.032819146835374,\"5714\":0.078936297234112,\"5715\":0.020422203144688,\"5716\":0.0,\"5717\":0.049231507213713,\"5718\":0.020423880278865,\"5719\":0.0,\"5720\":0.0,\"5721\":0.014052981458197,\"5722\":0.025191391653829,\"5723\":0.002864616883256,\"5724\":0.012168901712957,\"5725\":0.0,\"5726\":0.0,\"5727\":0.011961831964739,\"5728\":0.0,\"5729\":0.0,\"5730\":0.007904022644686,\"5731\":0.025116572148113,\"5732\":0.032775707351171,\"5733\":0.007565791389749,\"5734\":0.022499188381758,\"5735\":0.033556569276851,\"5736\":0.039518421229849,\"5737\":0.0,\"5738\":0.040350911727593,\"5739\":0.010497509384486,\"5740\":0.0,\"5741\":0.0,\"5742\":0.0,\"5743\":0.0,\"5744\":0.032977970955567,\"5745\":0.002949077019065,\"5746\":0.004827095051809,\"5747\":0.035199448891789,\"5748\":0.031986122743806,\"5749\":0.0,\"5750\":0.024298308931511,\"5751\":0.009451154647166,\"5752\":0.026146491556744,\"5753\":0.022689255461778,\"5754\":0.009369984862828,\"5755\":0.039113893977448,\"5756\":0.022882264332758,\"5757\":0.0,\"5758\":0.044732376750476,\"5759\":0.033661270377912,\"5760\":0.017489184289307,\"5761\":0.014914965434833,\"5762\":0.020764419064436,\"5763\":0.02026356809097,\"5764\":0.016202588285346,\"5765\":0.051300635506972,\"5766\":0.018398559817097,\"5767\":0.031786778601861,\"5768\":0.018213028023791,\"5769\":0.016913940238499,\"5770\":0.020255411785844,\"5771\":0.016003496059603,\"5772\":0.019498782451629,\"5773\":0.015693930848833,\"5774\":0.018164367770927,\"5775\":0.018565404010466,\"5776\":0.023953420504281,\"5777\":0.023180296588133,\"5778\":0.0143959572671,\"5779\":0.026910873854083,\"5780\":0.030988842053587,\"5781\":0.026361243727007,\"5782\":0.027209537286472,\"5783\":0.059579652346758,\"5784\":0.022416729510013,\"5785\":0.020278651180886,\"5786\":0.0,\"5787\":0.056894913511746,\"5788\":0.0,\"5789\":0.0,\"5790\":0.049058978031008,\"5791\":0.014482546848099,\"5792\":0.073111070593227,\"5793\":0.015812846465832,\"5794\":0.051250950177623,\"5795\":0.0,\"5796\":0.027052517955052,\"5797\":0.005124407698868,\"5798\":0.057762456860582,\"5799\":0.007872871947168,\"5800\":0.0,\"5801\":0.023134179066186,\"5802\":0.031055017859606,\"5803\":0.020347428142049,\"5804\":0.050110242733171,\"5805\":0.0,\"5806\":0.043928010951523,\"5807\":0.019823254324192,\"5808\":0.053348842500207,\"5809\":0.00935813202975,\"5810\":0.031194284748063,\"5811\":0.004896951679669,\"5812\":0.035627482683606,\"5813\":0.023782658115229,\"5814\":0.023533378602662,\"5815\":0.012374636843184,\"5816\":0.08635357024672,\"5817\":0.007629081348067,\"5818\":0.023172683560137,\"5819\":0.008900578842165,\"5820\":0.016834353169076,\"5821\":0.029227371338966,\"5822\":0.023588570504663,\"5823\":0.013810223400191,\"5824\":0.062528433566902,\"5825\":0.044569758400674,\"5826\":0.018039661500329,\"5827\":0.011622599545053,\"5828\":0.030105071437031,\"5829\":0.016356088380686,\"5830\":0.017078852718332,\"5831\":0.008218890038125,\"5832\":0.0,\"5833\":0.024167977351666,\"5834\":0.017775232798558,\"5835\":0.011761901975497,\"5836\":0.020569914729238,\"5837\":0.029272254188092,\"5838\":0.028619664529009,\"5839\":0.068501817663335,\"5840\":0.033040997775355,\"5841\":0.027959893390112,\"5842\":0.011433602071544,\"5843\":0.015118283407816,\"5844\":0.023886082024864,\"5845\":0.030973370729163,\"5846\":0.032396465246668,\"5847\":0.0,\"5848\":0.028089871106633,\"5849\":0.027303701919371,\"5850\":0.037272001435334,\"5851\":0.028616708565921,\"5852\":0.041715318953404,\"5853\":0.014914508802427,\"5854\":0.048106300581867,\"5855\":0.013998090303002,\"5856\":0.017392650242265,\"5857\":0.02294190394141,\"5858\":0.046168437645469,\"5859\":0.005311090584923,\"5860\":0.022865744665313,\"5861\":0.012817762581244,\"5862\":0.031229383069513,\"5863\":0.059281739203222,\"5864\":0.015785345629804,\"5865\":0.0,\"5866\":0.00979584641961,\"5867\":0.034016684117274,\"5868\":0.022609508294606,\"5869\":0.027775191992014,\"5870\":0.0,\"5871\":0.0,\"5872\":0.019387127068389,\"5873\":0.044647704414161,\"5874\":0.01371848900048,\"5875\":0.035633101121012,\"5876\":0.027136330336432,\"5877\":0.009462336085648,\"5878\":0.01003764379942,\"5879\":0.035026467335678,\"5880\":0.016942613730374,\"5881\":0.027556512230838,\"5882\":0.044834446121393,\"5883\":0.022026706197158,\"5884\":0.022220332508962,\"5885\":0.032940097682361,\"5886\":0.005024898881146,\"5887\":0.005454048862968,\"5888\":0.011522536368569,\"5889\":0.038239247103589,\"5890\":0.026857189167861,\"5891\":0.035135430618096,\"5892\":0.035640371538701,\"5893\":0.037861728428988,\"5894\":0.026531740851288,\"5895\":0.017268541309828,\"5896\":0.063060016949319,\"5897\":0.023622535093245,\"5898\":0.066993392854789,\"5899\":0.032092103972341,\"5900\":0.0,\"5901\":0.052768786954384,\"5902\":0.0,\"5903\":0.001957523459858,\"5904\":0.021967574845455,\"5905\":0.059828100738644,\"5906\":0.005329530749818,\"5907\":0.017256266445605,\"5908\":0.014704469489056,\"5909\":0.029712904998725,\"5910\":0.075597717705718,\"5911\":0.018348032644059,\"5912\":0.020652954791664,\"5913\":0.030661026615903,\"5914\":0.026941518827202,\"5915\":0.030123278759193,\"5916\":0.029983985038118,\"5917\":0.042603267674837,\"5918\":0.043106572058655,\"5919\":0.022441687532811,\"5920\":0.041587105253822,\"5921\":0.006169019959707,\"5922\":0.035203845059255,\"5923\":0.0134640561485,\"5924\":0.006143483382219,\"5925\":0.017803578569634,\"5926\":0.035469863582135,\"5927\":0.004649179060547,\"5928\":0.024817744029479,\"5929\":0.051391428269033,\"5930\":0.023642590531414,\"5931\":0.039023956475852,\"5932\":0.045932165463968,\"5933\":0.007390775117975,\"5934\":0.011516690286729,\"5935\":0.045748284514199,\"5936\":0.015947835754184,\"5937\":0.043694484051969,\"5938\":0.016514229286041,\"5939\":0.024075510125369,\"5940\":0.02101887813081,\"5941\":0.028145102811805,\"5942\":0.013561670632794,\"5943\":0.027390186030309,\"5944\":0.011612434317562,\"5945\":0.01041046322979,\"5946\":0.026624182709606,\"5947\":0.027724012039185,\"5948\":0.024545753977615,\"5949\":0.015010748952908,\"5950\":0.017925152388075,\"5951\":0.047427851480197,\"5952\":0.059384099293399,\"5953\":0.010611367307827,\"5954\":0.030973287539275,\"5955\":0.029644902676857,\"5956\":0.017833761405702,\"5957\":0.009404236070176,\"5958\":0.040712015775489,\"5959\":0.022686670011109,\"5960\":0.0,\"5961\":0.024500490859019,\"5962\":0.028942323744293,\"5963\":0.031804267663197,\"5964\":0.037803835268768,\"5965\":0.059014880475703,\"5966\":0.024756932344684,\"5967\":0.004258418975043,\"5968\":0.021396362070705,\"5969\":0.017450436400592,\"5970\":0.014651003139052,\"5971\":0.04013929374066,\"5972\":0.066190891297068,\"5973\":0.028436889613441,\"5974\":0.029028569258268,\"5975\":0.036335866947665,\"5976\":0.023578110472904,\"5977\":0.0,\"5978\":0.006367755488818,\"5979\":0.042356491398818,\"5980\":0.027621528188238,\"5981\":0.031866347611551,\"5982\":0.008239007300276,\"5983\":0.026879889673913,\"5984\":0.005416493464322,\"5985\":0.033194311250831,\"5986\":0.0,\"5987\":0.0,\"5988\":0.0,\"5989\":0.0,\"5990\":0.028741052124626,\"5991\":0.032740917790621,\"5992\":0.012574973075762,\"5993\":0.02783086521546,\"5994\":0.019542562799924,\"5995\":0.041656916749075,\"5996\":0.051177178198569,\"5997\":0.022075618478774,\"5998\":0.103413557164984,\"5999\":0.012038283420699,\"6000\":0.049771899367284,\"6001\":0.044580869871973,\"6002\":0.016672630937092,\"6003\":0.050681237239859,\"6004\":0.047852269758139,\"6005\":0.065089930147895,\"6006\":0.0,\"6007\":0.0,\"6008\":0.01916312902021,\"6009\":0.031675171465801,\"6010\":0.008346050276422,\"6011\":0.024931878851862,\"6012\":0.04258219891363,\"6013\":0.010467371201321,\"6014\":0.038361223889496,\"6015\":0.016493424659212,\"6016\":0.043596356042659,\"6017\":0.047732683994874,\"6018\":0.003623395596956,\"6019\":0.089234105756861,\"6020\":0.022477408023235,\"6021\":0.030824445600363,\"6022\":0.024174306120369,\"6023\":0.042505938654254,\"6024\":0.022517502948813,\"6025\":0.021679172750984,\"6026\":0.01394546892391,\"6027\":0.09980788103853,\"6028\":0.006921388877781,\"6029\":0.001873052616606,\"6030\":0.031123163672221,\"6031\":0.009629206486052,\"6032\":0.008071528799589,\"6033\":0.009161755839093,\"6034\":0.031725063231442,\"6035\":0.006332525845922,\"6036\":0.0,\"6037\":0.013312039714899,\"6038\":0.024942111234675,\"6039\":0.008995614295559,\"6040\":0.018118013507597,\"6041\":0.00678812017943,\"6042\":0.016380599796196,\"6043\":0.021067588837088,\"6044\":0.014775778207129,\"6045\":0.0,\"6046\":0.022007029374433,\"6047\":0.045095830505931,\"6048\":0.025364593436594,\"6049\":0.035877089802875,\"6050\":0.005265371120685,\"6051\":0.00632858874812,\"6052\":0.016391738135786,\"6053\":0.053164431064371,\"6054\":0.033319347984523,\"6055\":0.006735732802317,\"6056\":0.043902387245769,\"6057\":0.123291368590643,\"6058\":0.015138103588578,\"6059\":0.006556743553661,\"6060\":0.012720225999735,\"6061\":0.027513276648847,\"6062\":0.0,\"6063\":0.033648767007952,\"6064\":0.007048994480746,\"6065\":0.038836870217985,\"6066\":0.039136692534949,\"6067\":0.007030321673837,\"6068\":0.003281558167658,\"6069\":0.0349146830073,\"6070\":0.016518367197315,\"6071\":0.026122089659579,\"6072\":0.034852010739917,\"6073\":0.014674202557246,\"6074\":0.00344264269687,\"6075\":0.022717871116711,\"6076\":0.003203385908377,\"6077\":0.0,\"6078\":0.032603996233498,\"6079\":0.0,\"6080\":0.02872029194639,\"6081\":0.020502007959161,\"6082\":0.051188401472634,\"6083\":0.024570128562333,\"6084\":0.017540907190433,\"6085\":0.028955570103723,\"6086\":0.001283507727269,\"6087\":0.018739534319307,\"6088\":0.013278167238132,\"6089\":0.017486328862922,\"6090\":0.0,\"6091\":0.025868772542317,\"6092\":0.01634689945685,\"6093\":0.023042892872515,\"6094\":0.009054205699897,\"6095\":0.038252271337113,\"6096\":0.001719968081424,\"6097\":0.020501394701002,\"6098\":0.062541738872347,\"6099\":0.025364072648126,\"6100\":0.011307068273894,\"6101\":0.0,\"6102\":0.0,\"6103\":0.022203939356411,\"6104\":0.0,\"6105\":0.017571039596655,\"6106\":0.006796512789677,\"6107\":0.060609126518239,\"6108\":0.031663904923711,\"6109\":0.044310574936231,\"6110\":0.0,\"6111\":0.073387159906295,\"6112\":0.01284848394032,\"6113\":0.067462492482778,\"6114\":0.022560083974951,\"6115\":0.0,\"6116\":0.024022201640618,\"6117\":0.031387118152996,\"6118\":0.032247630840518,\"6119\":0.053036812274713,\"6120\":0.055273935654145,\"6121\":0.0,\"6122\":0.038923727263376,\"6123\":0.007989723054455,\"6124\":0.002578966970211,\"6125\":0.018994695113653,\"6126\":0.02031266581657,\"6127\":0.032328857586221,\"6128\":0.027235408120088,\"6129\":0.025794558807852,\"6130\":0.0,\"6131\":0.013180531370178,\"6132\":0.060572241713368,\"6133\":0.036039367522845,\"6134\":0.04729840253048,\"6135\":0.03978656374912,\"6136\":0.017427318131127,\"6137\":0.021892483812742,\"6138\":0.044373014022471,\"6139\":0.019823584476185,\"6140\":0.030286298599542,\"6141\":0.02854586108659,\"6142\":0.007245064406243,\"6143\":0.007606859280841,\"6144\":0.002230986217541,\"6145\":0.012712351808702,\"6146\":0.00951235507453,\"6147\":0.010287456817747,\"6148\":0.041006692219274,\"6149\":0.014805058475633,\"6150\":0.029216827055945,\"6151\":0.010599957381509,\"6152\":0.027948967887172,\"6153\":0.030361523670669,\"6154\":0.03155437165488,\"6155\":0.0,\"6156\":0.010616757753453,\"6157\":0.0,\"6158\":0.024808119684871,\"6159\":0.0,\"6160\":0.071762502876465,\"6161\":0.0,\"6162\":0.0,\"6163\":0.022650551529217,\"6164\":0.012540479276687,\"6165\":0.023877898143459,\"6166\":0.007593355242032,\"6167\":0.034506115883951,\"6168\":0.016647026838207,\"6169\":0.01090951961452,\"6170\":0.044342050429299,\"6171\":0.019264241560494,\"6172\":0.025783486283485,\"6173\":0.026661958629789,\"6174\":0.043137364373038,\"6175\":0.0,\"6176\":0.007206620921923,\"6177\":0.050127764317585,\"6178\":0.02354522402349,\"6179\":0.017642010639265,\"6180\":0.002515551342223,\"6181\":0.0,\"6182\":0.003573771032668,\"6183\":0.026156389453882,\"6184\":0.0,\"6185\":0.01476578152869,\"6186\":0.007770394831678,\"6187\":0.0,\"6188\":0.008993784909979,\"6189\":0.0,\"6190\":0.035488180971396,\"6191\":0.014414641440376,\"6192\":0.020102874688242,\"6193\":0.033028787922552,\"6194\":0.071420474419997,\"6195\":0.001560448797687,\"6196\":0.025700497557315,\"6197\":0.042823712250511,\"6198\":0.009329260856416,\"6199\":0.00835913947228,\"6200\":0.032036560395489,\"6201\":0.015743483449964,\"6202\":0.023146263081363,\"6203\":0.025142799665106,\"6204\":0.007564585668391,\"6205\":0.0,\"6206\":0.008395146699184,\"6207\":0.009954491992196,\"6208\":0.007924633563785,\"6209\":0.097913155821222,\"6210\":0.034268992706103,\"6211\":0.0,\"6212\":0.018386167777909,\"6213\":0.04356034264705,\"6214\":0.0,\"6215\":0.022325150048465,\"6216\":0.035933282278162,\"6217\":0.031609900682861,\"6218\":0.030826055252862,\"6219\":0.0,\"6220\":0.041297588013943,\"6221\":0.037983435707317,\"6222\":0.023876059717728,\"6223\":0.051659029975376,\"6224\":0.01919260617589,\"6225\":0.0,\"6226\":0.0,\"6227\":0.022552305570154,\"6228\":0.009137320918549,\"6229\":0.013064126745235,\"6230\":0.01700150738295,\"6231\":0.029939257197603,\"6232\":0.0,\"6233\":0.030585434701933,\"6234\":0.016559637076809,\"6235\":0.018640287804057,\"6236\":0.057202494511806,\"6237\":0.01173132303723,\"6238\":0.028373014000696,\"6239\":0.034469505532506,\"6240\":0.020597890170493,\"6241\":0.021149657162381,\"6242\":0.0,\"6243\":0.049210610473534,\"6244\":0.0,\"6245\":0.036305501694013,\"6246\":0.012620111501118,\"6247\":0.027397241569427,\"6248\":0.049526436756498,\"6249\":0.190591662461651,\"6250\":0.01674881540177,\"6251\":0.011918664986593,\"6252\":0.010020191241424,\"6253\":0.0,\"6254\":0.00921596826562,\"6255\":0.01430476007465,\"6256\":0.012239738589794,\"6257\":0.01482336157052,\"6258\":0.0262600493871,\"6259\":0.019144455596365,\"6260\":0.012562537994074,\"6261\":0.033494472506473,\"6262\":0.010818818596674,\"6263\":0.008432340193855,\"6264\":0.024596002645994,\"6265\":0.042986465144763,\"6266\":0.035218692017743,\"6267\":0.024256796715018,\"6268\":0.02498307775772,\"6269\":0.026319940776076,\"6270\":0.028625125942178,\"6271\":0.041670354321637,\"6272\":0.014962342966404,\"6273\":0.055633370238891,\"6274\":0.030104955036072,\"6275\":0.009274111028604,\"6276\":0.017007436746226,\"6277\":0.027602274206236,\"6278\":0.008464547057551,\"6279\":0.042936884270356,\"6280\":0.007040099129708,\"6281\":0.002792266608149,\"6282\":0.008353962245459,\"6283\":0.042435697990582,\"6284\":0.039033847594857,\"6285\":0.057062349025462,\"6286\":0.009425101518561,\"6287\":0.021545432172956,\"6288\":0.00406277533167,\"6289\":0.016270089479242,\"6290\":0.058679295103594,\"6291\":0.020543219932661,\"6292\":0.038051304529237,\"6293\":0.019895880529581,\"6294\":0.022707849749501,\"6295\":0.033014114907668,\"6296\":0.0,\"6297\":0.015197227398791,\"6298\":0.06074752919008,\"6299\":0.0,\"6300\":0.021632746734849,\"6301\":0.051084749890861,\"6302\":0.025988101008474,\"6303\":0.019408654190032,\"6304\":0.0,\"6305\":0.034231177565651,\"6306\":0.022754932846693,\"6307\":0.038979522056224,\"6308\":0.0,\"6309\":0.006505917226792,\"6310\":0.01346217001281,\"6311\":0.018756095926478,\"6312\":0.039042824554619,\"6313\":0.021846643073592,\"6314\":0.041298524978149,\"6315\":0.014886113881113,\"6316\":0.024737282464108,\"6317\":0.012538105734856,\"6318\":0.01667490387783,\"6319\":0.060443871180018,\"6320\":0.015008961218258,\"6321\":0.030397539647814,\"6322\":0.011108957850923,\"6323\":0.08632918939174,\"6324\":0.01065348264636,\"6325\":0.0,\"6326\":0.009414175849906,\"6327\":0.044887762138615,\"6328\":0.005292222755747,\"6329\":0.0,\"6330\":0.0,\"6331\":0.01849833614717,\"6332\":0.006525824474138,\"6333\":0.0,\"6334\":0.026758534841993,\"6335\":0.039835621114723,\"6336\":0.010967446600103,\"6337\":0.016338044086044,\"6338\":0.00409870032665,\"6339\":0.0,\"6340\":0.0,\"6341\":0.0,\"6342\":0.005354010722711,\"6343\":0.014098416824065,\"6344\":0.0,\"6345\":0.0,\"6346\":0.0,\"6347\":0.01684158517857,\"6348\":0.009903573239719,\"6349\":0.030334873841858,\"6350\":0.011132674343187,\"6351\":0.023183846906458,\"6352\":0.00929863829789,\"6353\":0.006635639501007,\"6354\":0.0,\"6355\":0.001773060094893,\"6356\":0.02081086852516,\"6357\":0.0,\"6358\":0.0,\"6359\":0.057657930539357,\"6360\":0.011341062295166,\"6361\":0.019805325051653,\"6362\":0.018413351078594,\"6363\":0.0,\"6364\":0.0,\"6365\":0.013883807103889,\"6366\":0.01950175701501,\"6367\":0.052249944619659,\"6368\":0.008147526736859,\"6369\":0.021348614911953,\"6370\":0.0,\"6371\":0.053435370916263,\"6372\":0.052063420139361,\"6373\":0.006922491364905,\"6374\":0.013920458447666,\"6375\":0.0,\"6376\":0.012882228053517,\"6377\":0.0,\"6378\":0.020063463031034,\"6379\":0.0,\"6380\":0.0,\"6381\":0.041875539415134,\"6382\":0.075556347668066,\"6383\":0.007977137022782,\"6384\":0.006217177332526,\"6385\":0.0,\"6386\":0.052358867278447,\"6387\":0.014136569614798,\"6388\":0.0,\"6389\":0.017992216479292,\"6390\":0.040753964012664,\"6391\":0.010565448073931,\"6392\":0.030053831569611,\"6393\":0.050905194438856,\"6394\":0.009005177819985,\"6395\":0.0,\"6396\":0.0,\"6397\":0.020109535380556,\"6398\":0.00685512514764,\"6399\":0.008052912829051,\"6400\":0.039041410746306,\"6401\":0.010535776023992,\"6402\":0.026182085566737,\"6403\":0.011171060267807,\"6404\":0.024956108142336,\"6405\":0.017904771568722,\"6406\":0.082410254319125,\"6407\":0.0,\"6408\":0.072145819005328,\"6409\":0.019894894722491,\"6410\":0.039668486046224,\"6411\":0.0,\"6412\":0.010489651337352,\"6413\":0.005549110839013,\"6414\":0.0,\"6415\":0.026484209619369,\"6416\":0.012922715771303,\"6417\":0.028076030168917,\"6418\":0.028499495224936,\"6419\":0.040602401727766,\"6420\":0.026873828734658,\"6421\":0.013830613923485,\"6422\":0.025361264311744,\"6423\":0.004011575144311,\"6424\":0.006977035557268,\"6425\":0.008107111190068,\"6426\":0.0,\"6427\":0.0,\"6428\":0.0,\"6429\":0.006936844115266,\"6430\":0.014656163218924,\"6431\":0.006968182756922,\"6432\":0.025267226261448,\"6433\":0.021711974261104,\"6434\":0.00670438247935,\"6435\":0.041322010143962,\"6436\":0.029503234882656,\"6437\":0.006973928347908,\"6438\":0.019762099374614,\"6439\":0.012188530762948,\"6440\":0.0184448480291,\"6441\":0.045362906798535,\"6442\":0.02323926667086,\"6443\":0.051532115821615,\"6444\":0.0,\"6445\":0.021451345198907,\"6446\":0.014444169849512,\"6447\":0.030458231673953,\"6448\":0.014098643003839,\"6449\":0.032210111617268,\"6450\":0.048840077497664,\"6451\":0.025871824186401,\"6452\":0.01271861640081,\"6453\":0.025467410575622,\"6454\":0.019485642770347,\"6455\":0.034356813738568,\"6456\":0.058049301391064,\"6457\":0.035971488448177,\"6458\":0.0,\"6459\":0.040648221460901,\"6460\":0.053377983456064,\"6461\":0.0,\"6462\":0.053113858281346,\"6463\":0.044806785085838,\"6464\":0.014714715361995,\"6465\":0.01100851772477,\"6466\":0.058197404937109,\"6467\":0.043942459057405,\"6468\":0.009059948414167,\"6469\":0.02776673934664,\"6470\":0.045519362276003,\"6471\":0.0243607268587,\"6472\":0.010721515241564,\"6473\":0.048573488226728,\"6474\":0.101978439414948,\"6475\":0.0,\"6476\":0.075482197583892,\"6477\":0.026325376277919,\"6478\":0.099563553135372,\"6479\":0.052469386436324,\"6480\":0.0,\"6481\":0.017762561372966,\"6482\":0.047101808461207,\"6483\":0.011356214902811,\"6484\":0.02657335137231,\"6485\":0.035413030224932,\"6486\":0.055379508443585,\"6487\":0.048707821953978,\"6488\":0.028230315565195,\"6489\":0.020061381138882,\"6490\":0.034877354834667,\"6491\":0.019237130850341,\"6492\":0.009386942252881,\"6493\":0.053988934520197,\"6494\":0.032600073508236,\"6495\":0.019077835176275,\"6496\":0.019360217485736,\"6497\":0.003557165851068,\"6498\":0.03915588329339,\"6499\":0.0371274889049,\"6500\":0.023315908363145,\"6501\":0.000380658702478,\"6502\":0.038886904327801,\"6503\":0.034793838912443,\"6504\":0.012293132725087,\"6505\":0.024922017976282,\"6506\":0.039419722996588,\"6507\":0.021304968523659,\"6508\":0.030848132471308,\"6509\":0.029026575008428,\"6510\":0.02081368169385,\"6511\":0.0,\"6512\":0.010933262206418,\"6513\":0.026348300643535,\"6514\":0.0,\"6515\":0.0,\"6516\":0.0,\"6517\":0.040918249592648,\"6518\":0.007965213222769,\"6519\":0.06302363989733,\"6520\":0.027387075600181,\"6521\":0.015681863843795,\"6522\":0.037591470681734,\"6523\":0.01896176269085,\"6524\":0.049780437454361,\"6525\":0.043776650777567,\"6526\":0.020014292228738,\"6527\":0.030331469972632,\"6528\":0.00087542726316,\"6529\":0.010172755130627,\"6530\":0.018193994031006,\"6531\":0.037719428313246,\"6532\":0.016795257211994,\"6533\":0.020244375684797,\"6534\":0.042784164578895,\"6535\":0.0,\"6536\":0.016008524982354,\"6537\":0.035080952688032,\"6538\":0.011106382659603,\"6539\":0.004865408158254,\"6540\":0.012675987659582,\"6541\":0.0,\"6542\":0.015719909661548,\"6543\":0.014264534430846,\"6544\":0.106822072334355,\"6545\":0.019348846975611,\"6546\":0.071165598929985,\"6547\":0.02064910207532,\"6548\":0.027693715337618,\"6549\":0.01474167558095,\"6550\":0.059202858130947,\"6551\":0.044930367346947,\"6552\":0.0,\"6553\":0.0,\"6554\":0.0,\"6555\":0.017616159169544,\"6556\":0.040355721425003,\"6557\":0.106985531111808,\"6558\":0.008199349017382,\"6559\":0.022191067929043,\"6560\":0.044573916005569,\"6561\":0.028824700694454,\"6562\":0.016378529994518,\"6563\":0.0,\"6564\":0.074779492628307,\"6565\":0.0,\"6566\":0.010856341788714,\"6567\":0.006295666434465,\"6568\":0.011503220805221,\"6569\":0.033785823580387,\"6570\":0.0,\"6571\":0.004580183486971,\"6572\":0.035581281773392,\"6573\":0.0,\"6574\":0.032589625395671,\"6575\":0.020560930809396,\"6576\":0.028980108024793,\"6577\":0.032120627662804,\"6578\":0.0,\"6579\":0.018683101877655,\"6580\":0.0,\"6581\":0.049942319851823,\"6582\":0.017139460057046,\"6583\":0.0,\"6584\":0.005370024704299,\"6585\":0.022076939929568,\"6586\":0.037392845100124,\"6587\":0.0,\"6588\":0.00183033729364,\"6589\":0.021613918354953,\"6590\":0.034001456943782,\"6591\":0.026491559678154,\"6592\":0.040452582094727,\"6593\":0.0,\"6594\":0.029309632715435,\"6595\":0.004301938756619,\"6596\":0.0,\"6597\":0.02450943986428,\"6598\":0.030444131016569,\"6599\":0.045557802388964,\"6600\":0.054364077846279,\"6601\":0.023033407280397,\"6602\":0.029506959965646,\"6603\":0.027253341272897,\"6604\":0.030337538141961,\"6605\":0.036932951538948,\"6606\":0.022615391206062,\"6607\":0.019705489817201,\"6608\":0.026264626093234,\"6609\":0.042602595424272,\"6610\":0.008269274083293,\"6611\":0.0,\"6612\":0.006687100601433,\"6613\":0.024497371020687,\"6614\":0.004353533428993,\"6615\":0.051115001772061,\"6616\":0.003060552760476,\"6617\":0.014237066885705,\"6618\":0.031224023258644,\"6619\":0.045857736231853,\"6620\":0.009513524500787,\"6621\":0.0,\"6622\":0.0,\"6623\":0.013342747800448,\"6624\":0.019014057301432,\"6625\":0.019827273975057,\"6626\":0.052117247250128,\"6627\":0.0,\"6628\":0.025216426251282,\"6629\":0.015803114013048,\"6630\":0.005699583661093,\"6631\":0.015871560832744,\"6632\":0.0,\"6633\":0.010557374029125,\"6634\":0.009043764543116,\"6635\":0.028813096679013,\"6636\":0.02133588729186,\"6637\":0.009063827036155,\"6638\":0.183064807561792,\"6639\":0.029715458015294,\"6640\":0.007570355475885,\"6641\":0.016384682525289,\"6642\":0.034208380380992,\"6643\":0.0,\"6644\":0.010790078222802,\"6645\":0.032660327497435,\"6646\":0.018550088141285,\"6647\":0.009360025614611,\"6648\":0.020732654574516,\"6649\":0.013264773157727,\"6650\":0.009076117821172,\"6651\":0.01076707384749,\"6652\":0.018257104815208,\"6653\":0.043158948136,\"6654\":0.03869048385988,\"6655\":0.0,\"6656\":0.039610862959865,\"6657\":0.017209668818328,\"6658\":0.035283275324415,\"6659\":0.013227575084835,\"6660\":0.027910565705316,\"6661\":0.045022644556066,\"6662\":0.037737733463065,\"6663\":0.005126336723227,\"6664\":0.029311800956264,\"6665\":0.047231216340686,\"6666\":0.0,\"6667\":0.0,\"6668\":0.018408420970117,\"6669\":0.026392872231894,\"6670\":0.028950629698128,\"6671\":0.02608420047438,\"6672\":0.005233108417326,\"6673\":0.025792989068741,\"6674\":0.027626196213695,\"6675\":0.038196917172322,\"6676\":0.047928953540344,\"6677\":0.018752692082761,\"6678\":0.018245888259369,\"6679\":0.031306040741857,\"6680\":0.004727490439406,\"6681\":0.041911640668144,\"6682\":0.014785926782386,\"6683\":0.016223644315417,\"6684\":0.032309531876337,\"6685\":0.0,\"6686\":0.020279466687581,\"6687\":0.106350370947577,\"6688\":0.033694940210487,\"6689\":0.025583717157493,\"6690\":0.039709374011748,\"6691\":0.069748771448455,\"6692\":0.012363895966361,\"6693\":0.018554242456817,\"6694\":0.017111233274146,\"6695\":0.02547854890921,\"6696\":0.029067886389611,\"6697\":0.050658597118382,\"6698\":0.039080717553373,\"6699\":0.027734179714235,\"6700\":0.0,\"6701\":0.018481139050169,\"6702\":0.03080576437189,\"6703\":0.035690633177974,\"6704\":0.020233311736555,\"6705\":0.036349313101937,\"6706\":0.023978053371826,\"6707\":0.020160162928948,\"6708\":0.017839256281232,\"6709\":0.031619914281137,\"6710\":0.006333849322946,\"6711\":0.038627914177668,\"6712\":0.024473948467081,\"6713\":0.0,\"6714\":0.028259036885728,\"6715\":0.011415681375362,\"6716\":0.0,\"6717\":0.017200686979724,\"6718\":0.015060864201732,\"6719\":0.007462404388905,\"6720\":0.04353073019088,\"6721\":0.009864719173186,\"6722\":0.040425993058565,\"6723\":0.014553842969139,\"6724\":0.024116358596482,\"6725\":0.049817576027938,\"6726\":0.029270900527634,\"6727\":0.035090550134904,\"6728\":0.033032891726258,\"6729\":0.001904840048867,\"6730\":0.018205320681508,\"6731\":0.047001101480948,\"6732\":0.015934238366097,\"6733\":0.0,\"6734\":0.036432042872181,\"6735\":0.01277718998363,\"6736\":0.049213374625133,\"6737\":0.028789812000236,\"6738\":0.018950265539102,\"6739\":0.018168213759942,\"6740\":0.008760073214868,\"6741\":0.033913488716758,\"6742\":0.207082686413277,\"6743\":0.014379853535875,\"6744\":0.007300097336265,\"6745\":0.009597867778173,\"6746\":0.081649093103484,\"6747\":0.049467568712633,\"6748\":0.017103269033349,\"6749\":0.0,\"6750\":0.011912818441498,\"6751\":0.013455961620219,\"6752\":0.006663484256979,\"6753\":0.022874642802763,\"6754\":0.031031386557499,\"6755\":0.003783407789213,\"6756\":0.008610136062708,\"6757\":0.006125086146315,\"6758\":0.002365813351611,\"6759\":0.00997382950674,\"6760\":0.00415742563338,\"6761\":0.013102005541184,\"6762\":0.037530211844898,\"6763\":0.0,\"6764\":0.023517049439118,\"6765\":0.0,\"6766\":0.011398549166858,\"6767\":0.0,\"6768\":0.011223949010292,\"6769\":0.0,\"6770\":0.021548202166687,\"6771\":0.037929185302194,\"6772\":0.034704803274728,\"6773\":0.011239346576496,\"6774\":0.034007017503811,\"6775\":0.036547701229253,\"6776\":0.029307075752797,\"6777\":0.019297899296057,\"6778\":0.0,\"6779\":0.014501049051319,\"6780\":0.014222327952647,\"6781\":0.034640102937983,\"6782\":0.013669915145026,\"6783\":0.011646096810278,\"6784\":0.138981755507752,\"6785\":0.013447910351833,\"6786\":0.043909199114094,\"6787\":0.030924497028953,\"6788\":0.0,\"6789\":0.022186418331752,\"6790\":0.0,\"6791\":0.004536116316226,\"6792\":0.018033788730949,\"6793\":0.025960434402017,\"6794\":0.032832549936559,\"6795\":0.042663388874057,\"6796\":0.014776247973359,\"6797\":0.023439927710338,\"6798\":0.02815335607556,\"6799\":0.066017870806644,\"6800\":0.021826937716389,\"6801\":0.013141408330278,\"6802\":0.002728567898367,\"6803\":0.075009098455192,\"6804\":0.02034049734293,\"6805\":0.032266891746948,\"6806\":0.023333468333414,\"6807\":0.009796539844383,\"6808\":0.013277691099135,\"6809\":0.078148562802111,\"6810\":0.03135591412045,\"6811\":0.023472970978092,\"6812\":0.058008533732679,\"6813\":0.012507773375226,\"6814\":0.063489240643529,\"6815\":0.0,\"6816\":0.011585858660735,\"6817\":0.007038481390203,\"6818\":0.154228287998579,\"6819\":0.008415731583256,\"6820\":0.013081155291865,\"6821\":0.032362858611188,\"6822\":0.0,\"6823\":0.025456595792611,\"6824\":0.025326115165575,\"6825\":0.017030306361155,\"6826\":0.058559344090727,\"6827\":0.091370936829598,\"6828\":0.048140952749123,\"6829\":0.043087107522945,\"6830\":0.022561201958766,\"6831\":0.015007963844445,\"6832\":0.008773626531623,\"6833\":0.006435996252726,\"6834\":0.008587400488451,\"6835\":0.0,\"6836\":0.00381827525838,\"6837\":0.01311613830301,\"6838\":0.008287504061919,\"6839\":0.035801919213472,\"6840\":0.01229840526204,\"6841\":0.024753699595209,\"6842\":0.007207788548753,\"6843\":0.0078196246457,\"6844\":0.0,\"6845\":0.020957304687849,\"6846\":0.017886055999785,\"6847\":0.023019382174521,\"6848\":0.01606156836804,\"6849\":0.01539883382822,\"6850\":0.014134805667037,\"6851\":0.035654961491523,\"6852\":0.008028423493603,\"6853\":0.008369577846856,\"6854\":0.045583187982598,\"6855\":0.017933411237615,\"6856\":0.033858982954568,\"6857\":0.053325567940636,\"6858\":0.008404332318916,\"6859\":0.013022481929497,\"6860\":0.014586133170773,\"6861\":0.011646206116631,\"6862\":0.013994760750629,\"6863\":0.013729368579218,\"6864\":0.032796012277756,\"6865\":0.0,\"6866\":0.046137491610766,\"6867\":0.023953859661748,\"6868\":0.02140768480871,\"6869\":0.036188876574612,\"6870\":0.009227749914175,\"6871\":0.0,\"6872\":0.015896269214425,\"6873\":0.02822205296088,\"6874\":0.028429785181269,\"6875\":0.024935789552716,\"6876\":0.06741135727481,\"6877\":0.055654445604385,\"6878\":0.0,\"6879\":0.008911044542868,\"6880\":0.064378885416805,\"6881\":0.019341689990297,\"6882\":0.05417369940697,\"6883\":0.020042196099273,\"6884\":0.030479100869537,\"6885\":0.021917944531342,\"6886\":0.001680926042562,\"6887\":0.019718490859343,\"6888\":0.010500020494744,\"6889\":0.020703785263604,\"6890\":0.016003099216588,\"6891\":0.030366516512972,\"6892\":0.018080709344029,\"6893\":0.021570088820806,\"6894\":0.023131550502669,\"6895\":0.013568943264713,\"6896\":0.0,\"6897\":0.016732948256787,\"6898\":0.008794868648348,\"6899\":0.0,\"6900\":0.018556597378075,\"6901\":0.026096083152135,\"6902\":0.03245354226181,\"6903\":0.015155383774525,\"6904\":0.024865337399059,\"6905\":0.024064386914909,\"6906\":0.0,\"6907\":0.021143537382461,\"6908\":0.008725389272697,\"6909\":0.00997486003666,\"6910\":0.014039364555676,\"6911\":0.0,\"6912\":0.018334842726744,\"6913\":0.023839706245627,\"6914\":0.011882969540486,\"6915\":0.009241028789074,\"6916\":0.017390295923184,\"6917\":0.014634224951633,\"6918\":0.009440001277584,\"6919\":0.002794728746147,\"6920\":0.0,\"6921\":0.012264151243462,\"6922\":0.020176284955648,\"6923\":0.0,\"6924\":0.005842522704909,\"6925\":0.0,\"6926\":0.030348335534367,\"6927\":0.017159623379374,\"6928\":0.084450204982728,\"6929\":0.032794839890082,\"6930\":0.014840144639856,\"6931\":0.018173446739049,\"6932\":0.020696874333845,\"6933\":0.015590057708201,\"6934\":0.021714296236288,\"6935\":0.021268390685802,\"6936\":0.021136703480527,\"6937\":0.010980797406615,\"6938\":0.008558589557434,\"6939\":0.009655910944038,\"6940\":0.027206216450671,\"6941\":0.061394611855067,\"6942\":0.0,\"6943\":0.032944853518257,\"6944\":0.005424167311292,\"6945\":0.029442120281825,\"6946\":0.0,\"6947\":0.017589884647779,\"6948\":0.008633736807277,\"6949\":0.026751306671968,\"6950\":0.043140277989623,\"6951\":0.088534514565768,\"6952\":0.060228694213057,\"6953\":0.02564441765385,\"6954\":0.027395891552383,\"6955\":0.016760158023538,\"6956\":0.0,\"6957\":0.0,\"6958\":0.059030854526233,\"6959\":0.021450804175728,\"6960\":0.0,\"6961\":0.02893904539319,\"6962\":0.03372786943458,\"6963\":0.046142880883258,\"6964\":0.000231721103414,\"6965\":0.013411364241325,\"6966\":0.026341224556581,\"6967\":0.027589984189498,\"6968\":0.030301715622311,\"6969\":0.012064574519187,\"6970\":0.028370094963693,\"6971\":0.058277056029925,\"6972\":0.009747382115852,\"6973\":0.000928983509391,\"6974\":0.017445744230347,\"6975\":0.019251496497969,\"6976\":0.020499552655436,\"6977\":0.020782613834409,\"6978\":0.006134536793956,\"6979\":0.002874248747692,\"6980\":0.010847827369398,\"6981\":0.0,\"6982\":0.02953657728257,\"6983\":0.051916340567051,\"6984\":0.030853620166277,\"6985\":0.070494835074811,\"6986\":0.042995170259003,\"6987\":0.050677919432288,\"6988\":0.043183214211508,\"6989\":0.014944953565917,\"6990\":0.043837081215174,\"6991\":0.044279969618479,\"6992\":0.002104568375388,\"6993\":0.038442065871632,\"6994\":0.031412799211237,\"6995\":0.0,\"6996\":0.0,\"6997\":0.004738059234365,\"6998\":0.025034110028858,\"6999\":0.033805244316881,\"7000\":0.027730306710124,\"7001\":0.030162863783388,\"7002\":0.02620346425018,\"7003\":0.007418249200506,\"7004\":0.034000724300064,\"7005\":0.016056781120399,\"7006\":0.01093557061956,\"7007\":0.0180160893548,\"7008\":0.024419956406535,\"7009\":0.027870320845409,\"7010\":0.025170114822875,\"7011\":0.048687437392965,\"7012\":0.053782173584488,\"7013\":0.045116421805923,\"7014\":0.036216439591426,\"7015\":0.05402199109585,\"7016\":0.058559361004447,\"7017\":0.062885753698867,\"7018\":0.046031246304102,\"7019\":0.011790485827935,\"7020\":0.050597404366975,\"7021\":0.048093345082311,\"7022\":0.0,\"7023\":0.041903005945659,\"7024\":0.011115178977024,\"7025\":0.042704112829785,\"7026\":0.015921305851038,\"7027\":0.0,\"7028\":0.051345461332558,\"7029\":0.02528894488046,\"7030\":0.0,\"7031\":0.026294027834354,\"7032\":0.0,\"7033\":0.020067022656793,\"7034\":0.029895459408639,\"7035\":0.037068277029799,\"7036\":0.035255763564759,\"7037\":0.098989032697222,\"7038\":0.008477218178252,\"7039\":0.065206681007255,\"7040\":0.037310210928537,\"7041\":0.028468557981996,\"7042\":0.026282512352386,\"7043\":0.012508156875344,\"7044\":0.098508826419558,\"7045\":0.031080313828325,\"7046\":0.038590776155183,\"7047\":0.094405518584186,\"7048\":0.020309876245189,\"7049\":0.008098613960589,\"7050\":0.060215895676858,\"7051\":0.04446365650531,\"7052\":0.0,\"7053\":0.02976558525977,\"7054\":0.031211779010842,\"7055\":0.0,\"7056\":0.016876252619535,\"7057\":0.03042687156399,\"7058\":0.0,\"7059\":0.090464740852698,\"7060\":0.023417681225641,\"7061\":0.010056134623645,\"7062\":0.023195590802462,\"7063\":0.0,\"7064\":0.037865521049953,\"7065\":0.016497886320019,\"7066\":0.039967123405283,\"7067\":0.063585646244731,\"7068\":0.014358349912416,\"7069\":0.027603481498495,\"7070\":0.021698423940172,\"7071\":0.02691462496881,\"7072\":0.0,\"7073\":0.027810797689929,\"7074\":0.0,\"7075\":0.04093912918172,\"7076\":0.004293279274327,\"7077\":0.048471558185327,\"7078\":0.072218600700048,\"7079\":0.0825737505512,\"7080\":0.031787016926876,\"7081\":0.007725615200457,\"7082\":0.003676376425377,\"7083\":0.03069504965113,\"7084\":0.153931583357292,\"7085\":0.028554929544812,\"7086\":0.052106548781113,\"7087\":0.021731169354632,\"7088\":0.039071831603086,\"7089\":0.018720848813461,\"7090\":0.012330932483523,\"7091\":0.008020588746071,\"7092\":0.016328817906534,\"7093\":0.042345808016431,\"7094\":0.0,\"7095\":0.027845597312895,\"7096\":0.022071546478283,\"7097\":0.03461032111455,\"7098\":0.023651903615046,\"7099\":0.022716635971195,\"7100\":0.031537934107431,\"7101\":0.0,\"7102\":0.0,\"7103\":0.050703217276347,\"7104\":0.0,\"7105\":0.0,\"7106\":0.047734593528268,\"7107\":0.056063727811805,\"7108\":0.0,\"7109\":0.0,\"7110\":0.0,\"7111\":0.095900542805936,\"7112\":0.038000728859619,\"7113\":0.035582096979781,\"7114\":0.038086937914299,\"7115\":0.031835998547252,\"7116\":0.0,\"7117\":0.014617645694098,\"7118\":0.043341955140283,\"7119\":0.0,\"7120\":0.04072249533193,\"7121\":0.0,\"7122\":0.0,\"7123\":0.031408482316468,\"7124\":0.075676019863326,\"7125\":0.0,\"7126\":0.025998774440354,\"7127\":0.006927654394729,\"7128\":0.005355403882043,\"7129\":0.01282755692912,\"7130\":0.0,\"7131\":0.023149313857254,\"7132\":0.037847117067017,\"7133\":0.08342099700561,\"7134\":0.064139977204002,\"7135\":0.010330349190329,\"7136\":0.033219172003099,\"7137\":0.00848664025647,\"7138\":0.021519331049512,\"7139\":0.040670360484642,\"7140\":0.01213206803085,\"7141\":0.005391670197345}}", "logbase": 2, "design": "{\"Name\":{\"0\":\"EGF_2min_FR1_Rep1\",\"1\":\"EGF_2min_FR1_Rep2\",\"2\":\"EGF_2min_FR1_Rep3\",\"3\":\"EGF_2min_FR1_Rep4\",\"4\":\"EGF_CTRL_FR1_Rep1\",\"5\":\"EGF_CTRL_FR1_Rep2\",\"6\":\"EGF_CTRL_FR1_Rep3\",\"7\":\"EGF_CTRL_FR1_Rep4\",\"8\":\"EGF_2min_FR2_Rep1\",\"9\":\"EGF_2min_FR2_Rep2\",\"10\":\"EGF_2min_FR2_Rep3\",\"11\":\"EGF_2min_FR2_Rep4\",\"12\":\"EGF_CTRL_FR2_Rep1\",\"13\":\"EGF_CTRL_FR2_Rep2\",\"14\":\"EGF_CTRL_FR2_Rep3\",\"15\":\"EGF_CTRL_FR2_Rep4\",\"16\":\"EGF_2min_FR3_Rep1\",\"17\":\"EGF_2min_FR3_Rep2\",\"18\":\"EGF_2min_FR3_Rep3\",\"19\":\"EGF_2min_FR3_Rep4\",\"20\":\"EGF_CTRL_FR3_Rep1\",\"21\":\"EGF_CTRL_FR3_Rep2\",\"22\":\"EGF_CTRL_FR3_Rep3\",\"23\":\"EGF_CTRL_FR3_Rep4\",\"24\":\"EGF_2min_FR4_Rep1\",\"25\":\"EGF_2min_FR4_Rep2\",\"26\":\"EGF_2min_FR4_Rep3\",\"27\":\"EGF_2min_FR4_Rep4\",\"28\":\"EGF_CTRL_FR4_Rep1\",\"29\":\"EGF_CTRL_FR4_Rep2\",\"30\":\"EGF_CTRL_FR4_Rep3\",\"31\":\"EGF_CTRL_FR4_Rep4\",\"32\":\"EGF_2min_FR5_Rep1\",\"33\":\"EGF_2min_FR5_Rep2\",\"34\":\"EGF_2min_FR5_Rep3\",\"35\":\"EGF_2min_FR5_Rep4\",\"36\":\"EGF_CTRL_FR5_Rep1\",\"37\":\"EGF_CTRL_FR5_Rep2\",\"38\":\"EGF_CTRL_FR5_Rep3\",\"39\":\"EGF_CTRL_FR5_Rep4\",\"40\":\"EGF_2min_FR6_Rep1\",\"41\":\"EGF_2min_FR6_Rep2\",\"42\":\"EGF_2min_FR6_Rep3\",\"43\":\"EGF_2min_FR6_Rep4\",\"44\":\"EGF_CTRL_FR6_Rep1\",\"45\":\"EGF_CTRL_FR6_Rep2\",\"46\":\"EGF_CTRL_FR6_Rep3\",\"47\":\"EGF_CTRL_FR6_Rep4\"},\"Treatment\":{\"0\":\"EGF\",\"1\":\"EGF\",\"2\":\"EGF\",\"3\":\"EGF\",\"4\":\"CTRL\",\"5\":\"CTRL\",\"6\":\"CTRL\",\"7\":\"CTRL\",\"8\":\"EGF\",\"9\":\"EGF\",\"10\":\"EGF\",\"11\":\"EGF\",\"12\":\"CTRL\",\"13\":\"CTRL\",\"14\":\"CTRL\",\"15\":\"CTRL\",\"16\":\"EGF\",\"17\":\"EGF\",\"18\":\"EGF\",\"19\":\"EGF\",\"20\":\"CTRL\",\"21\":\"CTRL\",\"22\":\"CTRL\",\"23\":\"CTRL\",\"24\":\"EGF\",\"25\":\"EGF\",\"26\":\"EGF\",\"27\":\"EGF\",\"28\":\"CTRL\",\"29\":\"CTRL\",\"30\":\"CTRL\",\"31\":\"CTRL\",\"32\":\"EGF\",\"33\":\"EGF\",\"34\":\"EGF\",\"35\":\"EGF\",\"36\":\"CTRL\",\"37\":\"CTRL\",\"38\":\"CTRL\",\"39\":\"CTRL\",\"40\":\"EGF\",\"41\":\"EGF\",\"42\":\"EGF\",\"43\":\"EGF\",\"44\":\"CTRL\",\"45\":\"CTRL\",\"46\":\"CTRL\",\"47\":\"CTRL\"},\"Fraction\":{\"0\":\"Cytosolic (FR1)\",\"1\":\"Cytosolic (FR1)\",\"2\":\"Cytosolic (FR1)\",\"3\":\"Cytosolic (FR1)\",\"4\":\"Cytosolic (FR1)\",\"5\":\"Cytosolic (FR1)\",\"6\":\"Cytosolic (FR1)\",\"7\":\"Cytosolic (FR1)\",\"8\":\"Cytosolic (FR2)\",\"9\":\"Cytosolic (FR2)\",\"10\":\"Cytosolic (FR2)\",\"11\":\"Cytosolic (FR2)\",\"12\":\"Cytosolic (FR2)\",\"13\":\"Cytosolic (FR2)\",\"14\":\"Cytosolic (FR2)\",\"15\":\"Cytosolic (FR2)\",\"16\":\"Membrane-bound organelles (FR3)\",\"17\":\"Membrane-bound organelles (FR3)\",\"18\":\"Membrane-bound organelles (FR3)\",\"19\":\"Membrane-bound organelles (FR3)\",\"20\":\"Membrane-bound organelles (FR3)\",\"21\":\"Membrane-bound organelles (FR3)\",\"22\":\"Membrane-bound organelles (FR3)\",\"23\":\"Membrane-bound organelles (FR3)\",\"24\":\"Membrane-bound organelles (FR4)\",\"25\":\"Membrane-bound organelles (FR4)\",\"26\":\"Membrane-bound organelles (FR4)\",\"27\":\"Membrane-bound organelles (FR4)\",\"28\":\"Membrane-bound organelles (FR4)\",\"29\":\"Membrane-bound organelles (FR4)\",\"30\":\"Membrane-bound organelles (FR4)\",\"31\":\"Membrane-bound organelles (FR4)\",\"32\":\"Nucleus & Nucleolus (FR5)\",\"33\":\"Nucleus & Nucleolus (FR5)\",\"34\":\"Nucleus & Nucleolus (FR5)\",\"35\":\"Nucleus & Nucleolus (FR5)\",\"36\":\"Nucleus & Nucleolus (FR5)\",\"37\":\"Nucleus & Nucleolus (FR5)\",\"38\":\"Nucleus & Nucleolus (FR5)\",\"39\":\"Nucleus & Nucleolus (FR5)\",\"40\":\"Nucleus & Nucleolus (FR6)\",\"41\":\"Nucleus & Nucleolus (FR6)\",\"42\":\"Nucleus & Nucleolus (FR6)\",\"43\":\"Nucleus & Nucleolus (FR6)\",\"44\":\"Nucleus & Nucleolus (FR6)\",\"45\":\"Nucleus & Nucleolus (FR6)\",\"46\":\"Nucleus & Nucleolus (FR6)\",\"47\":\"Nucleus & Nucleolus (FR6)\"},\"Replicate\":{\"0\":\"Rep1\",\"1\":\"Rep2\",\"2\":\"Rep3\",\"3\":\"Rep4\",\"4\":\"Rep1\",\"5\":\"Rep2\",\"6\":\"Rep3\",\"7\":\"Rep4\",\"8\":\"Rep1\",\"9\":\"Rep2\",\"10\":\"Rep3\",\"11\":\"Rep4\",\"12\":\"Rep1\",\"13\":\"Rep2\",\"14\":\"Rep3\",\"15\":\"Rep4\",\"16\":\"Rep1\",\"17\":\"Rep2\",\"18\":\"Rep3\",\"19\":\"Rep4\",\"20\":\"Rep1\",\"21\":\"Rep2\",\"22\":\"Rep3\",\"23\":\"Rep4\",\"24\":\"Rep1\",\"25\":\"Rep2\",\"26\":\"Rep3\",\"27\":\"Rep4\",\"28\":\"Rep1\",\"29\":\"Rep2\",\"30\":\"Rep3\",\"31\":\"Rep4\",\"32\":\"Rep1\",\"33\":\"Rep2\",\"34\":\"Rep3\",\"35\":\"Rep4\",\"36\":\"Rep1\",\"37\":\"Rep2\",\"38\":\"Rep3\",\"39\":\"Rep4\",\"40\":\"Rep1\",\"41\":\"Rep2\",\"42\":\"Rep3\",\"43\":\"Rep4\",\"44\":\"Rep1\",\"45\":\"Rep2\",\"46\":\"Rep3\",\"47\":\"Rep4\"}}", "min_replicates": 2, "control": "Control", "measure_type": "Protein", "measure": "Intensities", "array": [[[0.0, 30734.987545334014, 126536.85337730875, 434749.2219354442, 356414.4393231154, 1488723.6785494043], [0.0, 34840.270871423185, 134772.38952668133, 468275.89496017405, 312864.47330778773, 1433935.2805310537], [0.0, 45322.382120779555, 149021.59252826226, 487401.0657178959, 480645.11980814266, 945198.2810193251], [0.0, 125786.82014534781, 26766.224239181523, 434687.8030827095, 286540.9567766377, 394988.9970295557], [0.0, 75599.89813094311, 201511.31167695578, 586192.3114202962, 376831.82863792224, 1223058.6099923507], [0.0, 90697.60535331449, 174610.2445276319, 495231.3397426554, 364346.7458980216, 1369033.5105936201], [0.0, 48111.95822830705, 168727.35679856158, 597086.2291277291, 717257.7619840428, 798220.5026344152], [0.0, 47548.87707413378, 151847.1631107592, 479240.99228958995, 605360.5477173502, 1041744.7436854189]], [[319881.4462098987, 0.0, 0.0, 0.0, 0.0, 8817.565731008963], [270097.1609720814, 0.0, 0.0, 0.0, 0.0, 15047.627808371662], [206134.16733297714, 0.0, 0.0, 0.0, 0.0, 11494.216196770867], [320494.9368732818, 0.0, 0.0, 0.0, 0.0, 15826.92365898307], [230312.44114942686, 0.0, 0.0, 0.0, 0.0, 26625.523669082602], [233306.6590793444, 0.0, 0.0, 0.0, 0.0, 36786.59207016657], [219456.18574266022, 0.0, 0.0, 0.0, 0.0, 12030.445937278793], [169275.33279190675, 0.0, 0.0, 0.0, 0.0, 7065.00212914849]], [[0.0, 0.0, 0.0, 289001.94768079865, 0.0, 0.0], [0.0, 0.0, 0.0, 334852.90533157275, 0.0, 0.0], [0.0, 0.0, 0.0, 206112.1433546134, 0.0, 0.0], [0.0, 0.0, 0.0, 244612.86052320123, 0.0, 0.0], [0.0, 0.0, 0.0, 285033.32936031104, 0.0, 0.0], [0.0, 0.0, 0.0, 325936.7585070386, 0.0, 0.0], [0.0, 0.0, 0.0, 320971.96134673205, 0.0, 0.0], [0.0, 0.0, 0.0, 290674.4379111531, 0.0, 0.0]], [[224502.34050265636, 0.0, 18399.48429234433, 0.0, 0.0, 0.0], [336155.2509596581, 0.0, 27983.19049754903, 0.0, 0.0, 0.0], [356438.9324700551, 0.0, 24651.86115161002, 0.0, 0.0, 0.0], [254692.9252418478, 0.0, 90728.36122823201, 0.0, 0.0, 0.0], [365849.85462010035, 0.0, 25826.675209897057, 0.0, 0.0, 0.0], [369617.14157784067, 0.0, 19128.01187020181, 0.0, 0.0, 0.0], [372307.64619605296, 0.0, 30302.214081426846, 0.0, 0.0, 0.0], [389316.65525360906, 0.0, 26613.743237033308, 0.0, 0.0, 0.0]], [[34074.51636729184, 217746.87069338714, 0.0, 12081.447697119034, 0.0, 0.0], [166459.97961321104, 225055.11207222202, 0.0, 18496.701644490524, 0.0, 0.0], [60343.498050272596, 160888.32791208976, 0.0, 19366.76368907369, 0.0, 0.0], [254790.02998160964, 142741.89846672563, 0.0, 10200.742658123494, 0.0, 0.0], [70517.57437377152, 175996.96563526592, 0.0, 8201.469313896192, 0.0, 0.0], [197240.23756004748, 205018.782408034, 0.0, 4296.899979414165, 0.0, 0.0], [14093.175807689222, 199815.26122173123, 0.0, 32684.93663882757, 0.0, 0.0], [90659.61159656376, 236340.59347836525, 0.0, 21966.772274441246, 0.0, 0.0]], [[326708.08458556014, 123953.38118026812, 17920.00475800285, 4348.365484212685, 0.0, 17094.36711037655], [347351.76438390557, 75058.11871631128, 14887.168677620244, 4620.357855165048, 0.0, 4897.0332622562555], [310262.54732716683, 96508.36132097499, 20825.64921277632, 11075.706973942557, 0.0, 11500.578318830272], [399174.6394369963, 176344.01782233108, 56275.8237829269, 31465.05403489946, 0.0, 6296.938055745862], [358363.4135330723, 91749.15687620192, 14584.137420074014, 8058.831481730129, 0.0, 8686.661592447963], [372190.8776501532, 85861.58293782634, 6252.0701910048, 8074.336178686016, 0.0, 23603.418322902227], [334560.5585353274, 79471.99331053367, 10564.004421511114, 8101.68871959795, 0.0, 14692.25407851945], [289672.15593687526, 49647.91769950263, 6683.398117274918, 7375.491204067449, 0.0, 11266.845853488694]], [[202659.5758373454, 268307.0355692895, 63901.1909938316, 134222.3513052212, 162168.2663465894, 53118.25526853863], [187957.0963465833, 348476.3880065695, 55145.40815075227, 70459.85326867267, 161642.61492201762, 46854.64116474127], [159690.863757634, 429555.9380300051, 63726.75767784583, 85391.37579341618, 148202.59668216365, 56695.87370604296], [221614.5471729352, 418578.634947206, 34752.98575809308, 99128.88000364293, 148542.48466792647, 52522.71087211164], [198109.22010555526, 338106.6555358886, 78238.11493280953, 65139.96300805422, 130670.90836234551, 26886.229188307065], [194036.50588961883, 341658.91585756215, 71186.37367785462, 49492.10727042985, 159613.6014184606, 47996.285250274515], [179036.24277230006, 397003.8162603349, 28006.718214285815, 89353.01810478677, 142331.1566042673, 14156.627047999727], [102446.1171728541, 420739.58677349304, 49521.088305771984, 71872.28384285045, 139639.69061347636, 19092.14965829328]], [[1205991.7689372185, 152996.24080038106, 93903.3359107877, 39670.49640823291, 0.0, 5709.618433473882], [1299268.3642861107, 115034.48730522307, 91551.69334606515, 37254.82511358037, 0.0, 245623.12349721452], [1502283.5491822343, 131506.59898218, 145474.8123928865, 3944.2578950914303, 0.0, 533777.0567020542], [1413813.6056619391, 703142.9716469848, 1039329.4311347094, 210870.29595401647, 0.0, 45159.95787745021], [1254681.019178148, 86843.36150737679, 105950.04464009944, 38995.05457851718, 0.0, 400134.23676406825], [1797998.828278459, 95357.80520095985, 121759.19836123571, 39386.43802537469, 0.0, 150709.0273251438], [1153673.8635512237, 75182.89768078344, 162364.3711349105, 53520.5403043678, 0.0, 106759.1663866571], [1301181.730037881, 55116.0115014667, 198678.62887464772, 23730.79068558647, 0.0, 89945.67928258267]], [[78615.23708060093, 754056.4423287864, 53176.6299736909, 1957998.94918056, 23001.081385941605, 61079.39492982004], [73705.8387876258, 1064580.7619657074, 46515.87839515845, 2002645.3151249087, 48437.05800205878, 59831.86155652929], [78919.93951959495, 22786.909179411414, 37105.94193775399, 2505266.484538796, 45528.459035048494, 40291.3386971823], [63247.986417456, 459183.16054614465, 1624.2900469486326, 1701359.2684806276, 115989.48431408723, 19387.70492564915], [88116.01433143478, 797474.8247419911, 59711.37292159177, 2382826.9489610535, 17812.25833117258, 42387.15921961931], [90009.50078413855, 1030057.8332255299, 57892.72359122968, 1980870.7251562306, 28957.77529520036, 76039.94510387836], [90281.07895977152, 593484.2465890977, 18342.423528832354, 2485677.8483068557, 77551.00461703126, 33689.28921519745], [73974.89739927796, 31976.871117156916, 67675.73731600394, 2176962.280544319, 66188.29971450836, 73132.021966351]], [[524289.4100278426, 140463.6272004628, 10000.8498376755, 0.0, 13399.437889448, 47995.74996325865], [487293.286190748, 115325.70370206576, 39463.51304083239, 0.0, 20456.008716672033, 37841.697343061904], [548112.066533542, 168441.688844306, 40730.09898419147, 0.0, 35382.551090754525, 60507.13439040923], [563849.5229757181, 306498.27101497696, 120529.04814372075, 0.0, 47196.53383737832, 30229.402433525283], [536507.5768196282, 139202.98187431853, 21639.56878206505, 0.0, 36153.193271059856, 78779.53931661324], [489082.6564328719, 138408.0261161693, 53291.22255785308, 0.0, 22919.447083491526, 45970.14575548325], [544115.3299440553, 114400.12952593874, 27795.595680388233, 0.0, 28657.901094650333, 37974.083357249074], [590743.4940096653, 117573.3475313428, 42090.41897134678, 0.0, 26066.93648959921, 55592.01134645831]], [[939262.503079582, 48817.08601434948, 27441.330077777693, 49798.059676399054, 0.0, 33645.08860347366], [641310.3787991442, 29925.495816241542, 52854.675245953, 59447.9726404189, 0.0, 35118.46459214157], [687951.0259301352, 46219.534841950765, 39524.39776795042, 54197.446105894494, 0.0, 13210.695945772277], [735234.16905307, 232406.00168205838, 167545.65410320804, 186027.99235054242, 0.0, 5635.597065350767], [735458.504738418, 42303.410569640124, 36080.741563513984, 39116.50112280748, 0.0, 14385.009665549504], [582966.4288030475, 29542.265797484113, 31903.71352555268, 53026.377000111286, 0.0, 16854.6018847568], [595293.897719923, 32175.79556725732, 20970.556113511066, 50122.83997310205, 0.0, 9624.113290511716], [705352.901303945, 28784.980011773525, 23779.384619714856, 5123.042305091195, 0.0, 16435.569991271466]], [[0.0, 20382.05970950289, 16434.21311412401, 7850.2913347980075, 635531.3994083157, 681264.742818252], [0.0, 76864.78128919737, 12989.679909369588, 8358.71473370921, 757101.8038618453, 941102.1759232915], [0.0, 116157.40718235794, 12591.806800353446, 14802.952760493228, 523974.79527345434, 942011.9657600697], [0.0, 62935.14941512399, 10386.779395232119, 11498.825897540986, 444731.41745989834, 544987.0600607053], [0.0, 27931.48137461554, 17490.10948677318, 12862.920407375424, 622382.5776600867, 876245.1085211236], [0.0, 49684.596563083054, 17624.46568471407, 3046.316638366704, 778018.15757217, 965956.3955809757], [0.0, 143547.45428418167, 5557.284830237359, 13580.711739116332, 576116.4593916466, 1261903.2827170608], [0.0, 72355.35381024786, 20450.489850517264, 8402.052528210763, 516695.63482513925, 1287151.945534467]], [[0.0, 0.0, 0.0, 70774.62158719586, 0.0, 0.0], [0.0, 0.0, 0.0, 85520.48533317387, 0.0, 0.0], [0.0, 0.0, 0.0, 63838.956089757296, 0.0, 0.0], [0.0, 0.0, 0.0, 20288.78653282553, 0.0, 0.0], [0.0, 0.0, 0.0, 73139.54037279748, 0.0, 0.0], [0.0, 0.0, 0.0, 64771.92452035133, 0.0, 0.0], [0.0, 0.0, 0.0, 106155.33556177128, 0.0, 0.0], [0.0, 0.0, 0.0, 64832.11599432286, 0.0, 0.0]], [[0.0, 0.0, 0.0, 710080.5871413255, 449185.63643649104, 369225.27007227443], [0.0, 0.0, 0.0, 643690.0711319366, 464476.62867685524, 401057.9791128223], [0.0, 0.0, 0.0, 664415.8802024082, 487784.3546990363, 227024.72456623448], [0.0, 0.0, 0.0, 913334.5477045809, 313061.0676142719, 108033.76957476237], [0.0, 0.0, 0.0, 748743.4335417788, 471530.4522237511, 367500.4624945772], [0.0, 0.0, 0.0, 731181.0221109445, 525534.6599215242, 353053.7781351388], [0.0, 0.0, 0.0, 743355.8399760027, 588654.0049014866, 260327.72826205916], [0.0, 0.0, 0.0, 828073.5104473251, 506545.90093846567, 195098.8285632459]], [[0.0, 0.0, 43523.51668184697, 1506920.8064779146, 359755.71003270533, 84982.72120354803], [0.0, 0.0, 52762.48413746329, 1281246.0000784309, 260318.28031074788, 104625.9603782983], [0.0, 0.0, 35816.50463916138, 1497102.0443785146, 328494.1584415216, 90283.26734158836], [0.0, 0.0, 5021.7551768947815, 1032735.8051815467, 197343.92600047606, 16765.58066090462], [0.0, 0.0, 29250.836656776173, 1752341.7585837177, 292995.52610063157, 77223.43777109071], [0.0, 0.0, 20009.897546364682, 1582431.8189495916, 288961.8181810137, 84533.39549032712], [0.0, 0.0, 19470.298745648444, 1732858.4129123886, 272552.2925716495, 92526.89836457722], [0.0, 0.0, 20985.296112071344, 1638913.4182538604, 248352.56817973388, 88682.54791238424]], [[733002.010566684, 290106.7986674702, 0.0, 988749.6340083112, 592427.2021461386, 435716.445138145], [5269107.744302486, 148380.57389968552, 0.0, 946363.8303917815, 568732.9638592075, 443425.1644060992], [139126.18209384786, 189050.62456635997, 0.0, 1138847.7984694247, 550052.4015181682, 313410.1200948266], [4971800.924398574, 91370.11369436378, 0.0, 868156.2527301911, 432597.67320675874, 240595.27425879167], [4818616.683798809, 17586.217301874243, 0.0, 1068134.2611343449, 665350.3558135085, 460197.4359953805], [184400.11373049504, 321954.5135480681, 0.0, 1003464.0422751305, 551050.0063561418, 495352.8406959428], [3598233.575586638, 9708.790407865312, 0.0, 1252654.1674908982, 686965.1800578942, 238059.23488581006], [4890214.679732288, 18835.66123198251, 0.0, 1103610.800386044, 600423.1719651989, 287009.2880771761]], [[0.0, 0.0, 0.0, 121560.0350172198, 0.0, 0.0], [0.0, 0.0, 0.0, 146440.81780434388, 0.0, 0.0], [0.0, 0.0, 0.0, 158668.78848513332, 0.0, 0.0], [0.0, 0.0, 0.0, 184537.96027451934, 0.0, 0.0], [0.0, 0.0, 0.0, 172062.0456908701, 0.0, 0.0], [0.0, 0.0, 0.0, 144603.10144923252, 0.0, 0.0], [0.0, 0.0, 0.0, 185825.44019448606, 0.0, 0.0], [0.0, 0.0, 0.0, 180755.75805037984, 0.0, 0.0]], [[0.0, 0.0, 23420.694392246616, 174640.05690883414, 11361.735718582426, 66468.0868973726], [0.0, 0.0, 21310.25963573182, 185804.80043892007, 9985.603935097604, 109912.20491967516], [0.0, 0.0, 12160.51493240328, 188424.8070800741, 15048.888457660223, 76643.66234020403], [0.0, 0.0, 8745.659834233573, 157541.67890486246, 13820.526437489852, 61678.56586506557], [0.0, 0.0, 14178.172819595778, 277293.6550734608, 2210.6985379107205, 66250.98160941039], [0.0, 0.0, 25033.70750015577, 192742.37608822444, 15764.83663993132, 70576.69930399793], [0.0, 0.0, 17065.23877307761, 185321.7711428999, 18058.70287710794, 129901.23758316058], [0.0, 0.0, 14536.397746971666, 182566.7787756863, 14511.088279925547, 138068.13115327264]], [[0.0, 0.0, 0.0, 23743.48212527578, 0.0, 0.0], [0.0, 0.0, 0.0, 23141.93020091904, 0.0, 0.0], [0.0, 0.0, 0.0, 31435.065091335655, 0.0, 0.0], [0.0, 0.0, 0.0, 55313.966143781734, 0.0, 0.0], [0.0, 0.0, 0.0, 40727.550565497986, 0.0, 0.0], [0.0, 0.0, 0.0, 28317.35096752992, 0.0, 0.0], [0.0, 0.0, 0.0, 38499.84881363725, 0.0, 0.0], [0.0, 0.0, 0.0, 41283.22109520208, 0.0, 0.0]], [[10971.621443103299, 0.0, 7489.62338818216, 419009.98553249805, 20702.45070413638, 44380.85866184066], [12414.814115113166, 0.0, 107361.85959804372, 549730.5155268115, 15371.780602587778, 61954.68876486664], [18627.55729569904, 0.0, 13582.818628622354, 356890.56097579014, 24709.284584011086, 45421.4622209165], [20964.23782320668, 0.0, 10318.20425183074, 361287.8894095953, 15812.305899742223, 31084.576217564863], [44837.904658554355, 0.0, 9404.307321699269, 519193.1918780384, 3340.227172582457, 51379.91489038814], [15418.125329636634, 0.0, 9745.039987039003, 531768.3841720322, 17468.929477836627, 54807.73407899251], [7875.802510010532, 0.0, 14226.798955021826, 535624.9429503991, 20405.836613068062, 108049.17192149631], [14526.736392635823, 0.0, 19512.39921504987, 495701.2804887808, 10852.867383146855, 79237.03851253772]], [[0.0, 0.0, 0.0, 126538.09182969296, 39294.675841154894, 30923.187787615396], [0.0, 0.0, 0.0, 165726.76934549087, 47865.03653215171, 45653.63077445393], [0.0, 0.0, 0.0, 152879.20440609104, 47401.154917118125, 20009.86439756041], [0.0, 0.0, 0.0, 196275.78369699963, 2151.0032958834004, 12234.690536586588], [0.0, 0.0, 0.0, 145943.68287082168, 35422.86275388335, 21741.610336369416], [0.0, 0.0, 0.0, 153909.24304569094, 65558.03399584327, 33749.660284862395], [0.0, 0.0, 0.0, 152991.95330290732, 36368.83292410301, 26865.25255215176], [0.0, 0.0, 0.0, 139335.23729292513, 51783.04025767181, 19165.475875438515]], [[0.0, 0.0, 21977.148033913218, 1735513.660242347, 668592.5806772166, 438102.1623939356], [0.0, 0.0, 33120.395497276615, 1547421.5822179294, 570511.8906427694, 344782.783346859], [0.0, 0.0, 3178.150105253268, 1557375.6673322408, 752298.5582825221, 404477.05532775074], [0.0, 0.0, 60462.80794189451, 1512986.9361328909, 610250.3365150855, 238722.15520806983], [0.0, 0.0, 7934.78749062398, 1396536.9938391866, 584879.1156714505, 544627.7585976792], [0.0, 0.0, 3393.077153943158, 1582174.4840471363, 545584.1435510572, 450978.24668901047], [0.0, 0.0, 38764.40847896552, 1737080.9786419496, 790864.2362110879, 277593.28040397924], [0.0, 0.0, 18193.127232968796, 1728592.7562663348, 766966.3465292268, 335641.7322811722]], [[0.0, 49549.45264103353, 17730.112009481683, 1812912.3685744717, 917498.6883964654, 769052.4985359036], [0.0, 71596.32816637914, 34107.28315589532, 1290035.315351585, 918724.9352164265, 920044.2663047912], [0.0, 23775.92467642126, 28509.8721657793, 1845270.3245360744, 1352341.1967818965, 700179.1081961277], [0.0, 41150.33628201996, 18648.636876726192, 1704700.2131577348, 1021305.2741289951, 714118.2684902021], [0.0, 25867.848577937202, 17200.430817854714, 2362153.6835980806, 1120679.722063251, 1136034.1868012794], [0.0, 49784.33849047049, 16307.83540003252, 1994980.950559377, 1059819.641980468, 1080547.6478254916], [0.0, 29154.9136622605, 30265.68430080339, 1807480.823145414, 1834809.879445981, 567447.6276391718], [0.0, 39486.455781889395, 29598.500943635063, 1987255.031535412, 1138593.5330402472, 520640.5447272553]], [[951637.3893042962, 6689889.218407667, 290268.38263675576, 543243.4465839169, 671605.2814526496, 101290.14579047637], [759296.2565970637, 6005043.141838737, 250429.6592177849, 559417.8760789797, 625882.9326230749, 104379.16207312961], [623857.1262586296, 4915078.303312321, 225681.94357037524, 448704.86167471576, 746712.1395265486, 129004.37071982089], [591815.3045304976, 4858023.270524962, 292824.88151999644, 1242444.510886613, 2614707.999179541, 415138.0631022648], [838697.9126915599, 4915688.069134466, 204932.59485842552, 554195.8415782441, 959692.9636573853, 132042.14366264912], [578365.5556072978, 5900725.10949062, 249618.92819674945, 525157.7617899795, 924550.802569036, 127540.8583396056], [558265.656005302, 5332259.345777072, 183811.70451664226, 454695.6542376792, 782643.6935934431, 126908.27790302888], [677813.8027185426, 4388265.852769291, 182564.54652410318, 582978.4786389973, 1179739.0825630415, 150936.1264896097]], [[1532644.2566329597, 6230988.311812485, 82114.10903329152, 659710.0465775506, 1124864.3630085133, 353621.28505482647], [2349727.116959254, 6305038.634042865, 65577.43033099078, 521561.03624108597, 915847.2866451526, 360539.20476031513], [2520156.1048485315, 6929147.997679766, 123307.77977165277, 760361.3318073521, 1299642.7190133233, 470291.62330333714], [2049755.5127606483, 5599610.389722898, 105962.2692626325, 2189067.9550539367, 4284474.366754749, 1282770.036933737], [2320074.1593033937, 5162554.62107841, 120746.78074345377, 736729.8542091711, 1894986.7890902427, 465758.55076918926], [2505481.4226409323, 5155398.542483856, 74440.06372616414, 666735.606674105, 1184753.3420716326, 490373.20710862294], [2901102.1215709723, 5310352.98107579, 117150.02690733528, 626188.995695956, 1286778.3077771869, 397386.6992387014], [2201706.604402794, 6819954.766978573, 103274.42699189096, 708592.1021779486, 1435197.339203961, 458390.4747602693]], [[574264.1361424007, 1931169.9745954117, 113500.23428976568, 307782.1950968266, 572819.7420813683, 133012.3990043179], [712755.6475986756, 1956835.321986217, 114775.68207614243, 339424.7968541177, 585606.7672965665, 130090.5688942555], [574200.4437830711, 1396873.7164821976, 128952.93821549452, 323087.5538841581, 657389.6330868632, 153210.9643446319], [442843.4485031118, 1757999.0619516564, 178816.78886604556, 360930.3583889557, 990344.6777709565, 239682.45989409715], [624102.6621281819, 1761648.5454630835, 142830.7653718289, 339389.8161610887, 613532.8858510086, 141180.80236063738], [673644.346669494, 1638534.68280233, 103139.23182372487, 277216.3723994779, 699027.7968662686, 179946.95199144643], [643124.2303860291, 1672380.875518575, 117660.25316541329, 298446.5208379377, 513146.2264210128, 91367.43348379356], [578456.356857309, 1532081.9952317248, 133511.61307866257, 258871.1272293994, 494885.329611118, 158760.07352185363]], [[242188.3612312579, 425814.1303891731, 37911.998275267455, 17104.56365103105, 34357.80070783607, 60118.69448], [277583.3674632377, 365599.80364610255, 42056.58886675895, 18571.7807002401, 80596.41067741587, 60899.206082867146], [235891.22717529206, 495847.0888398698, 55595.82012272308, 14887.131219701014, 43133.84784537638, 68845.7835992778], [275309.1206765465, 309632.7610497062, 84286.16140211531, 64513.7455918907, 72063.96443091876, 51205.44468577165], [277397.7460954854, 383747.97713298217, 44761.498363588915, 80221.91582886304, 65171.39247657674, 76545.10972222143], [298323.0217566743, 411416.42607199063, 54652.662099592104, 30979.29816848788, 66707.47392537828, 78276.02040573908], [283155.85576039547, 298226.9395448203, 21291.627485318186, 41255.30653548935, 25559.122750843868, 48550.95623287096], [283142.34887178405, 323865.1797361425, 29787.96609249315, 40209.46053257243, 20434.467948519337, 60130.6102626585]], [[0.0, 0.0, 0.0, 58565.13238413467, 0.0, 14253.174154294882], [0.0, 0.0, 0.0, 57196.01287438649, 0.0, 13922.938304335636], [0.0, 0.0, 0.0, 53515.515297810496, 0.0, 26759.92792890503], [0.0, 0.0, 0.0, 63878.43423877833, 0.0, 13512.595371084137], [0.0, 0.0, 0.0, 40770.84818215071, 0.0, 10715.78410792264], [0.0, 0.0, 0.0, 48923.73439848581, 0.0, 5422.717241266822], [0.0, 0.0, 0.0, 47813.48024946797, 0.0, 17790.162399269288], [0.0, 0.0, 0.0, 67175.653000808, 0.0, 10208.315764344472]], [[0.0, 46564.529474824965, 56964.87082994626, 965677.5615824166, 20112.313046150954, 91932.43034200446], [0.0, 54938.316443811615, 57667.06392155858, 1042235.8610266442, 69730.72832766692, 3771.524702780946], [0.0, 52713.320417907635, 28291.468050716136, 979731.1329417605, 14950.546800612748, 4455.2217637825925], [0.0, 82904.50218920998, 5906.892781930957, 683659.2692151603, 49132.118611355916, 17286.327872927497], [0.0, 25450.27368031259, 85660.88310189823, 840701.2543026303, 121685.58335806323, 4512.553183807508], [0.0, 30924.622634312567, 74330.56119808485, 933935.4666204195, 102396.71661380069, 3819.2394016212065], [0.0, 30400.96376584353, 60274.47460999117, 959926.2540106755, 41479.82278323068, 9167.748044598397], [0.0, 25002.73072556011, 71702.73454773377, 907010.6530014576, 42887.321329119666, 7659.952868644276]], [[0.0, 0.0, 31253.797392241784, 613297.1962480545, 0.0, 0.0], [0.0, 0.0, 20455.71691442358, 539616.250491634, 0.0, 0.0], [0.0, 0.0, 18738.334647106232, 785699.6052445465, 0.0, 0.0], [0.0, 0.0, 8998.527962469909, 449817.2929048255, 0.0, 0.0], [0.0, 0.0, 27930.90695070242, 744486.8443766229, 0.0, 0.0], [0.0, 0.0, 32279.873399985798, 492790.664466518, 0.0, 0.0], [0.0, 0.0, 27498.965202621184, 725082.2341453577, 0.0, 0.0], [0.0, 0.0, 15553.432989276234, 613228.9153974499, 0.0, 0.0]], [[0.0, 0.0, 28694.658414508274, 309079.0578895432, 211865.54346521766, 106985.60141582556], [0.0, 0.0, 30678.85948790061, 311600.2877270384, 133634.37343341723, 97767.38738090458], [0.0, 0.0, 9882.687865783657, 294329.713781807, 183161.58004040446, 69417.75845990832], [0.0, 0.0, 29896.26610943203, 155969.14425742868, 59482.613651505046, 10472.11423745401], [0.0, 0.0, 22088.922115072935, 248222.07877986733, 162112.01891004265, 109058.23525710382], [0.0, 0.0, 12557.549574329354, 258138.26161512066, 157576.22688454392, 92792.32035311872], [0.0, 0.0, 16429.77439903423, 298624.6412601676, 223286.58013127453, 77003.7225242839], [0.0, 0.0, 14533.251093268187, 270122.6967174219, 195208.26615456445, 29963.36743845171]], [[0.0, 0.0, 0.0, 1106262.8557454627, 50627.41209824433, 80079.33537458711], [0.0, 0.0, 0.0, 600246.8284155644, 31861.97309531981, 80250.24520763782], [0.0, 0.0, 0.0, 1154861.2181510513, 69928.20536801679, 69119.2374129992], [0.0, 0.0, 0.0, 860196.6576231986, 24831.67344848379, 50758.53675699306], [0.0, 0.0, 0.0, 855912.2794342242, 63218.92531399968, 48192.027235348025], [0.0, 0.0, 0.0, 893395.133218771, 45738.903501730034, 70974.47047956889], [0.0, 0.0, 0.0, 916366.5807773324, 43314.98087981481, 69043.17696407325], [0.0, 0.0, 0.0, 1013544.5621650942, 53676.836988689, 56669.40835804948]], [[972071.3055870205, 16061.466339795212, 53029.19949810515, 0.0, 0.0, 0.0], [647012.90848705, 6974.113992763988, 45297.40333583299, 0.0, 0.0, 0.0], [673088.8721808563, 46534.992361990946, 72790.88931259721, 0.0, 0.0, 0.0], [828418.8869072036, 309054.9635621262, 269547.1929620824, 0.0, 0.0, 0.0], [685393.7544466911, 9880.56844892677, 43296.41822905672, 0.0, 0.0, 0.0], [649518.0531850461, 9991.113440328929, 53586.03722915652, 0.0, 0.0, 0.0], [814743.7136585105, 9657.678953403227, 26482.734752622884, 0.0, 0.0, 0.0], [605091.2470715778, 10875.54462852302, 58720.44618362714, 0.0, 0.0, 0.0]], [[0.0, 0.0, 0.0, 37182.074387711786, 0.0, 0.0], [0.0, 0.0, 0.0, 37470.001370905586, 0.0, 0.0], [0.0, 0.0, 0.0, 49312.20075891599, 0.0, 0.0], [0.0, 0.0, 0.0, 84266.96822044496, 0.0, 0.0], [0.0, 0.0, 0.0, 51909.18764717476, 0.0, 0.0], [0.0, 0.0, 0.0, 37813.480598130096, 0.0, 0.0], [0.0, 0.0, 0.0, 47273.95116545997, 0.0, 0.0], [0.0, 0.0, 0.0, 47991.753963189956, 0.0, 0.0]], [[49018.82526447007, 0.0, 0.0, 490780.2508131496, 54682.03145225888, 51937.07802625875], [86445.22230046401, 0.0, 0.0, 551795.9223616031, 61725.33239728043, 97759.01171514399], [128121.28701327155, 0.0, 0.0, 572145.7204913431, 65707.97631499996, 24250.798989296425], [5154.616140181027, 0.0, 0.0, 233501.6485483935, 28942.219660177932, 7529.869100929403], [65662.09952871125, 0.0, 0.0, 576836.8278190689, 48957.72469361372, 46579.81567187673], [107060.75528010305, 0.0, 0.0, 521033.684759076, 55484.65691618864, 47870.106656745724], [129062.45518367714, 0.0, 0.0, 539624.1202134932, 83976.14726794972, 32868.14281321725], [121407.53181972707, 0.0, 0.0, 423237.59848933545, 60475.43034278139, 30207.543346165243]], [[0.0, 0.0, 0.0, 42168.52826024984, 0.0, 0.0], [0.0, 0.0, 0.0, 78804.87721253106, 0.0, 0.0], [0.0, 0.0, 0.0, 71143.5236201691, 0.0, 0.0], [0.0, 0.0, 0.0, 9393.14230053747, 0.0, 0.0], [0.0, 0.0, 0.0, 92550.6306269873, 0.0, 0.0], [0.0, 0.0, 0.0, 96448.7874207218, 0.0, 0.0], [0.0, 0.0, 0.0, 104808.04529554235, 0.0, 0.0], [0.0, 0.0, 0.0, 100657.66493421674, 0.0, 0.0]], [[0.0, 0.0, 0.0, 46372.287346826684, 0.0, 0.0], [0.0, 0.0, 0.0, 29922.01309989264, 0.0, 0.0], [0.0, 0.0, 0.0, 39530.29442328629, 0.0, 0.0], [0.0, 0.0, 0.0, 11669.440975881937, 0.0, 0.0], [0.0, 0.0, 0.0, 14774.712326588457, 0.0, 0.0], [0.0, 0.0, 0.0, 28911.79176500445, 0.0, 0.0], [0.0, 0.0, 0.0, 30248.928948124878, 0.0, 0.0], [0.0, 0.0, 0.0, 24787.481237872493, 0.0, 0.0]], [[0.0, 0.0, 0.0, 27616.86199129181, 0.0, 0.0], [0.0, 0.0, 0.0, 18454.35596914109, 0.0, 0.0], [0.0, 0.0, 0.0, 30669.287281664983, 0.0, 0.0], [0.0, 0.0, 0.0, 4768.567752419159, 0.0, 0.0], [0.0, 0.0, 0.0, 28407.201839150828, 0.0, 0.0], [0.0, 0.0, 0.0, 21157.678972761598, 0.0, 0.0], [0.0, 0.0, 0.0, 19629.65395826188, 0.0, 0.0], [0.0, 0.0, 0.0, 27521.163632466483, 0.0, 0.0]], [[0.0, 0.0, 470842.5869022004, 197748.0866326634, 0.0, 0.0], [0.0, 0.0, 491249.1923797361, 154887.16156119446, 0.0, 0.0], [0.0, 0.0, 373472.52562458755, 134058.63650656838, 0.0, 0.0], [0.0, 0.0, 66361.62253393403, 127141.3141543291, 0.0, 0.0], [0.0, 0.0, 423288.1308566463, 133363.855291125, 0.0, 0.0], [0.0, 0.0, 462774.924999662, 122607.57674253648, 0.0, 0.0], [0.0, 0.0, 302257.2229556838, 119024.72499436127, 0.0, 0.0], [0.0, 0.0, 330398.97373719857, 159849.16473345127, 0.0, 0.0]], [[42941.56200727341, 70586.0040197367, 323061.8076973488, 42014.19640847692, 0.0, 0.0], [53549.8250063991, 57400.57227607955, 298068.7410621687, 43045.31068759641, 0.0, 0.0], [46287.63173901842, 37561.715914056746, 181475.5471012692, 1373.8437047165635, 0.0, 0.0], [31043.19417185562, 16730.18942834917, 84531.62128006, 5007.703224909206, 0.0, 0.0], [5499.184709223599, 44255.53031883982, 232727.21773328987, 17900.281933599195, 0.0, 0.0], [22756.138399794512, 40053.08258888205, 313982.5987339657, 36204.24563107805, 0.0, 0.0], [21682.025698523157, 42688.669570783044, 198571.52764205512, 16073.644846480247, 0.0, 0.0], [27193.724340211767, 49017.1240525567, 239143.9801519403, 19679.25793307335, 0.0, 0.0]], [[169369.0829463991, 62913.55608640848, 350647.05605699477, 303743.9989064701, 0.0, 0.0], [165188.74297376466, 81293.68636584553, 385648.82774965116, 186831.11667650955, 0.0, 0.0], [102430.45209210516, 120848.07107118421, 552128.7804758924, 70873.42355775298, 0.0, 0.0], [124343.11751958288, 83845.0399584645, 303503.4456898618, 177377.7062407477, 0.0, 0.0], [155630.2823595005, 47562.23499999864, 540374.1514146077, 284591.5537669717, 0.0, 0.0], [89701.81773240087, 67311.02754339711, 361333.14165980514, 232385.87899498566, 0.0, 0.0], [154381.83655365682, 47398.81135822263, 605614.7342044242, 115966.6302798889, 0.0, 0.0], [49808.63209275944, 69093.28092308524, 546014.5611593451, 259068.05751518873, 0.0, 0.0]], [[0.0, 0.0, 72357.60922173894, 244757.6080971609, 142192.16037364537, 110974.92668567214], [0.0, 0.0, 78836.27497504676, 265600.2446464721, 120029.55081619308, 103951.31982319459], [0.0, 0.0, 62942.496447488724, 233339.6999675058, 98826.92832920495, 48275.480554769776], [0.0, 0.0, 39367.77620968778, 66590.20910368516, 78682.633236304, 16229.428527653605], [0.0, 0.0, 76745.65907888526, 259868.51218654972, 139349.09525558125, 107389.31426113482], [0.0, 0.0, 84644.32235617707, 295518.0221093071, 141059.59234961917, 90940.70387255505], [0.0, 0.0, 19111.547626106036, 307709.42331946077, 144390.94543473484, 52524.902921244066], [0.0, 0.0, 15759.391715992371, 262009.92738357597, 133156.3468342009, 92746.39978094336]], [[451728.33024585544, 951724.3252239036, 157903.78523287285, 90867.4787945488, 155463.02844546788, 87976.43861105606], [485865.62169704237, 1031747.5272349732, 152807.7299500694, 59323.93723968715, 121589.14492955021, 82710.35157141343], [465177.63485976966, 897640.7963038458, 129994.01529721878, 49522.28078462044, 121222.76674278564, 70450.78688264985], [437256.95310771273, 700017.1489859326, 155787.68419513348, 167937.9492468595, 289367.7164877106, 81324.26624286905], [575852.783932796, 867756.3850237189, 123208.66707765088, 48447.202108361715, 108010.47738820156, 84308.22236904502], [539174.3202378246, 906774.2579455317, 161782.03412580382, 43362.83858702357, 99727.94487804534, 72551.42698941164], [494699.4843016587, 804465.8536137056, 172081.17555880317, 49200.40667417652, 105881.94747809635, 80960.59206205535], [538141.5663163225, 761047.4444477954, 171909.59685901698, 53336.47906374159, 114021.41461241194, 93264.6014455195]], [[302666.84263402503, 710626.0351605249, 117363.6801844352, 54328.70430964945, 75125.95213558558, 62732.30531590536], [411367.4934436727, 722237.5429283465, 74116.21979825174, 41013.74719062897, 92607.68568739224, 2103.9700898366864], [326952.9194526163, 600631.7359854957, 93402.56377045509, 73397.73180505759, 151474.8771563458, 66935.5096024186], [327444.25416796573, 595276.4727668598, 84752.02154217141, 131784.21679410583, 232370.4692103275, 46490.71682448701], [311528.2478259948, 746799.2794417664, 94643.94633343813, 78935.46141886692, 119423.4080653363, 36989.35414598433], [318766.8081929919, 696514.1564870307, 127356.14265963268, 81423.1971066487, 66349.40603106996, 32960.62342950811], [359208.1131755169, 618435.3881281078, 133582.99962005866, 114625.4983035689, 74167.99868123814, 71765.55073785498], [386127.4408202431, 594622.6570147449, 111984.26836035094, 78052.83318080047, 90611.90813766007, 90799.86990360386]], [[23565.350842472635, 235083.96157336133, 0.0, 0.0, 12539.735697153003, 0.0], [42797.07893325122, 250696.68087103814, 0.0, 0.0, 26259.9103408795, 0.0], [30514.803928109828, 171177.5762710962, 0.0, 0.0, 23947.145392187867, 0.0], [67228.69384776009, 178666.25744281235, 0.0, 0.0, 18633.140350136415, 0.0], [50403.2076842887, 275104.2381754349, 0.0, 0.0, 8349.337949197177, 0.0], [32957.0844584055, 243709.45032670136, 0.0, 0.0, 7765.952511979439, 0.0], [9794.74297688901, 218828.718430386, 0.0, 0.0, 7325.988240850066, 0.0], [36342.43789227463, 153413.01654733636, 0.0, 0.0, 7890.200412073501, 0.0]], [[44988.796085357644, 95967.79000548337, 0.0, 0.0, 0.0, 0.0], [44350.09179062248, 72674.10959078434, 0.0, 0.0, 0.0, 0.0], [61070.9501268289, 47741.24304175812, 0.0, 0.0, 0.0, 0.0], [43001.6861394569, 143802.66629798803, 0.0, 0.0, 0.0, 0.0], [52350.7722967448, 70155.49264803289, 0.0, 0.0, 0.0, 0.0], [52691.39116548169, 83318.49214412202, 0.0, 0.0, 0.0, 0.0], [49744.87195841102, 8414.816756429625, 0.0, 0.0, 0.0, 0.0], [67657.96948806243, 45458.699779815135, 0.0, 0.0, 0.0, 0.0]], [[28904.908600480467, 121562.32772610917, 0.0, 0.0, 74722.35736899482, 44516.97524336236], [21224.114009948942, 162970.52665765755, 0.0, 0.0, 118085.21286139854, 42198.893793231604], [19277.039846159932, 80290.79901322248, 0.0, 0.0, 64305.17305756422, 62806.2272822056], [21775.88662185663, 59764.82186691143, 0.0, 0.0, 56479.15563549173, 114861.2156243482], [24028.98635035958, 153521.51732676208, 0.0, 0.0, 70852.91703078696, 42597.117272060874], [25909.373131998324, 169768.78351036643, 0.0, 0.0, 62313.21745941491, 33875.36004939031], [38321.66143502155, 103564.19541804607, 0.0, 0.0, 57400.961792570095, 46223.04558319234], [33398.23217551962, 119991.45793568136, 0.0, 0.0, 72236.68963438847, 57003.00639506404]], [[0.0, 26570.906912938757, 0.0, 0.0, 0.0, 0.0], [0.0, 29216.687326937947, 0.0, 0.0, 0.0, 0.0], [0.0, 25893.822425423274, 0.0, 0.0, 0.0, 0.0], [0.0, 47669.68692640786, 0.0, 0.0, 0.0, 0.0], [0.0, 22995.746315874236, 0.0, 0.0, 0.0, 0.0], [0.0, 19741.345614050566, 0.0, 0.0, 0.0, 0.0], [0.0, 21682.38158425622, 0.0, 0.0, 0.0, 0.0], [0.0, 26469.036687807824, 0.0, 0.0, 0.0, 0.0]], [[455494.35845082876, 0.0, 0.0, 0.0, 0.0, 0.0], [340986.9332219991, 0.0, 0.0, 0.0, 0.0, 0.0], [458381.96279727464, 0.0, 0.0, 0.0, 0.0, 0.0], [460482.48271079443, 0.0, 0.0, 0.0, 0.0, 0.0], [324749.754616833, 0.0, 0.0, 0.0, 0.0, 0.0], [402121.37223410525, 0.0, 0.0, 0.0, 0.0, 0.0], [334573.3063051276, 0.0, 0.0, 0.0, 0.0, 0.0], [497075.9990750825, 0.0, 0.0, 0.0, 0.0, 0.0]], [[0.0, 60051.718014056445, 0.0, 56151.11304449328, 96187.62861120306, 9407.790707770286], [0.0, 50056.731792813625, 0.0, 75355.31437984007, 60113.19206259479, 11363.798933909462], [0.0, 36157.26040346896, 0.0, 72425.59744449612, 72598.59965093463, 11293.680245672687], [0.0, 31314.013297880916, 0.0, 56515.05591485619, 58179.57914628571, 24065.86802581984], [0.0, 50858.807686158, 0.0, 51852.15467941201, 51478.64144695494, 10382.812399688884], [0.0, 41305.91042841695, 0.0, 57876.161851273304, 44878.231659821555, 6668.087128170704], [0.0, 51220.669857744586, 0.0, 75285.03254335938, 30554.315063026257, 7656.196115624393], [0.0, 68012.03315551384, 0.0, 55085.567514371345, 61745.16631021308, 8450.251589013733]], [[319827.9528938887, 143775.22600644166, 29789.46554766636, 87089.54893081478, 10475.91254139885, 8424.079288979616], [282051.14146522485, 169907.2277932438, 35854.09941710605, 61946.94821387707, 17219.299821536617, 9976.466763545528], [290959.4483417384, 158313.26305001724, 44621.26395769551, 61860.501547990854, 12992.482091650869, 9911.771338527471], [299801.7231860116, 193230.28097443286, 55266.357118382126, 146917.3007672005, 44334.035832984126, 6284.755394229067], [359696.5134779389, 67655.84837313253, 49876.40459737863, 76035.12784823214, 29831.294646219787, 6198.307655012052], [385453.26956076204, 123885.55722159742, 41464.610502424875, 40498.75254792329, 17957.31671517045, 5555.616233242116], [378785.36358029017, 125409.00942569417, 36540.483924579064, 30544.170062480418, 21505.486827317854, 6554.1855452789505], [347428.5410737861, 119509.12397373827, 42830.48697330686, 60011.84191320966, 35935.62929713187, 6274.5172515213635]], [[0.0, 0.0, 0.0, 0.0, 83914.60340940581, 378554.9821405872], [0.0, 0.0, 0.0, 0.0, 188629.01453979302, 461639.7440428549], [0.0, 0.0, 0.0, 0.0, 89254.8298861854, 405745.5931452766], [0.0, 0.0, 0.0, 0.0, 62811.2695877752, 270081.455787388], [0.0, 0.0, 0.0, 0.0, 111242.6667913951, 314939.6140856855], [0.0, 0.0, 0.0, 0.0, 133054.3608657339, 332668.8781694235], [0.0, 0.0, 0.0, 0.0, 93749.32418098909, 546606.4506381461], [0.0, 0.0, 0.0, 0.0, 100722.13474617683, 502793.94139409]], [[88561.74509354674, 14696.756762576944, 0.0, 0.0, 15660.346570276208, 13505.636097364999], [87982.63567994972, 19208.754807408935, 0.0, 0.0, 95519.59240561338, 12503.40351755749], [102389.2530501403, 21183.558221065323, 0.0, 0.0, 8435.506671369772, 10156.95665915538], [29175.34549488819, 52855.078244249766, 0.0, 0.0, 26212.313660500844, 8901.891368047021], [23965.427918392375, 18678.716709337194, 0.0, 0.0, 17789.644003136124, 11131.741024505656], [86816.5330260356, 23766.325900403208, 0.0, 0.0, 14806.623851604907, 9668.360219082237], [92836.62531014674, 62575.496827447474, 0.0, 0.0, 16088.139879760507, 13144.942311123561], [27264.822447561965, 67942.25257294167, 0.0, 0.0, 13154.621064534726, 13569.252240147134]], [[8409.723429362286, 0.0, 2912120.0093769343, 127976.4351952486, 44559.62033603517, 91932.43034200446], [9034.197512005176, 0.0, 3155827.7231396013, 143460.72487953753, 92680.03187940216, 18653.062444953357], [8377.577660511613, 0.0, 6129773.81654952, 201169.38367894146, 117646.32343142154, 17638.104893344454], [8835.195849698164, 0.0, 2308970.115391707, 652314.272875536, 184401.97474694555, 54981.36370241377], [8538.241773713995, 0.0, 5737607.068554987, 236087.1232254542, 46048.73741670343, 9129.612803803733], [7711.551327649293, 0.0, 4829531.455926165, 96505.83742454769, 110374.21334311766, 27756.148691701277], [9078.069386841662, 0.0, 6468324.964362955, 182941.94130642645, 124738.33313359787, 17261.6985242967], [9189.543305084833, 0.0, 3405409.566415661, 266977.06589866424, 63050.18048885917, 11581.527066410921]], [[0.0, 178638.46078874913, 144208.7301549166, 2005995.946451534, 532599.1682656279, 91932.43034200446], [0.0, 49607.444876206704, 145638.7916005443, 1765848.8030692372, 478837.6774608482, 11661.281340552232], [0.0, 76760.3202430447, 129363.76346354763, 1756540.9626264349, 547769.5216629383, 15892.282350705427], [0.0, 136968.36187013303, 66624.38914817285, 1528531.7193833643, 454287.1272557335, 58677.453847760626], [0.0, 44462.69573729536, 246122.9834100591, 2141188.3091173256, 459478.7991584907, 25280.38597566738], [0.0, 44002.24433945597, 188830.49308826844, 2466698.2131171473, 574882.5044739718, 18654.46364773224], [0.0, 89439.05410071719, 162881.66065598244, 2085464.1626715532, 682264.7102056881, 106796.51248401256], [0.0, 122234.21450358014, 182928.86683886987, 1886390.2551548656, 529695.0165334517, 40774.35824988699]], [[1641390.7755990613, 1508779.8362457205, 375559.9017031795, 247801.64687283844, 34115.532626377935, 203157.69570799262], [1962778.9722947758, 770839.8335421776, 359484.3352122801, 216251.74668318356, 22316.94519259428, 161021.28258661783], [1941216.3018733198, 1030725.565314755, 428337.7636622505, 272041.83259147994, 24971.975066760133, 193801.55487275607], [2081749.7788158543, 1961923.2172577055, 839306.7570079148, 1526941.9231909476, 222336.1866738232, 152151.02527784574], [2075316.0347153095, 1146753.937184127, 385026.5909492857, 313419.3181434998, 40169.65415648506, 232774.07132330054], [1780111.760655425, 856676.0498706185, 318091.1879447106, 249841.65056081847, 18555.623521004636, 279818.27446030907], [2149274.155441462, 620514.1956303804, 344745.2455929999, 266858.05618875974, 26293.483499080416, 126261.73016134248], [1931616.4844694443, 813567.7973553587, 426130.9254639252, 301274.3763274374, 17170.99178027891, 175463.4919639199]], [[0.0, 0.0, 0.0, 189867.235200843, 0.0, 0.0], [0.0, 0.0, 0.0, 188744.57987476882, 0.0, 0.0], [0.0, 0.0, 0.0, 173694.14283743018, 0.0, 0.0], [0.0, 0.0, 0.0, 55366.12297823909, 0.0, 0.0], [0.0, 0.0, 0.0, 186141.73190222372, 0.0, 0.0], [0.0, 0.0, 0.0, 158263.0642340157, 0.0, 0.0], [0.0, 0.0, 0.0, 199311.1976487241, 0.0, 0.0], [0.0, 0.0, 0.0, 172251.58468809622, 0.0, 0.0]], [[0.0, 0.0, 43325.23126823532, 84628.3946856581, 147383.1971907264, 12074.12364667896], [0.0, 0.0, 38126.70962786468, 55715.81052248779, 152803.4159607581, 12198.876811192456], [0.0, 0.0, 47052.12793698967, 66104.46633608187, 112738.46077807205, 13345.557743095553], [0.0, 0.0, 12268.649761129775, 14559.996214548362, 62128.45898012901, 12807.71446986033], [0.0, 0.0, 35510.498924576066, 48783.56125860888, 188791.11450794546, 10665.925531828469], [0.0, 0.0, 36363.63168049449, 48490.15886853614, 149226.8909853801, 10487.09531980486], [0.0, 0.0, 36816.613014559334, 54667.52611962485, 163513.33941566304, 13694.641983734251], [0.0, 0.0, 57873.435985810174, 37464.104321680934, 149637.47899935168, 11442.646560237186]], [[0.0, 0.0, 0.0, 184223.06695043284, 0.0, 0.0], [0.0, 0.0, 0.0, 177424.1082897506, 0.0, 0.0], [0.0, 0.0, 0.0, 135701.85721063052, 0.0, 0.0], [0.0, 0.0, 0.0, 80933.09181139071, 0.0, 0.0], [0.0, 0.0, 0.0, 156646.73236641547, 0.0, 0.0], [0.0, 0.0, 0.0, 197878.67105526317, 0.0, 0.0], [0.0, 0.0, 0.0, 169618.29246419272, 0.0, 0.0], [0.0, 0.0, 0.0, 178505.61125922817, 0.0, 0.0]], [[0.0, 8896.455063158981, 69444.39665729503, 3158758.9582772693, 588563.1735571997, 250158.30958407553], [0.0, 9413.491904648188, 85305.48222367978, 3412390.922104073, 524099.50470182055, 249245.8658838883], [0.0, 9637.766412368059, 65661.08322014025, 3321780.6982446434, 629971.5581646302, 228394.49939617488], [0.0, 10218.480490550155, 12587.156608428599, 2627567.744762652, 611436.0331181429, 173438.53137645236], [0.0, 46524.10769314402, 61180.475956256785, 2915336.734221378, 598768.9604559888, 244344.15187189638], [0.0, 38072.452868658336, 81819.08029828282, 3399215.366610903, 558020.7290747446, 269131.53490724263], [0.0, 38008.16066851274, 61334.63849723858, 4465757.341376398, 788772.1290517544, 225328.769497311], [0.0, 29310.501455948066, 99186.4056536509, 3986814.5000962354, 731923.4078637216, 196739.5906181419]], [[22205.14174147915, 124247.6500360634, 588215.2001399145, 11665164.125659982, 129497.1121598284, 199633.0958770687], [20685.30701475058, 120927.57391731431, 570861.8434931133, 12566638.035259444, 65662.14049087325, 158541.36860145253], [24581.365849329723, 184670.935556603, 327764.2569538832, 11187163.947828457, 88521.73148019849, 234270.77250323977], [31653.783909189853, 460984.23569248297, 329755.42986130394, 9578954.830830824, 297777.30334556167, 108453.19579271616], [43778.4929209397, 148067.96018431507, 693812.6743511984, 11651967.202768404, 63157.81892638605, 259923.4243381173], [41049.185619244825, 173132.4407566116, 644899.9490487846, 12959796.600366293, 73893.26625458022, 291428.5674969201], [10078.288779474475, 215152.5091785481, 448170.9959005678, 11785953.22589418, 163741.62358049312, 190388.12351325268], [49660.224393287506, 292178.94037647184, 554219.5818945328, 11874206.977102742, 118083.57422711214, 199785.14359554977]], [[0.0, 0.0, 51607.973832457916, 648367.64797983, 0.0, 0.0], [0.0, 0.0, 19991.330753085764, 783822.9937426784, 0.0, 0.0], [0.0, 0.0, 23962.450147468408, 744787.5338980294, 0.0, 0.0], [0.0, 0.0, 2529.8870147902444, 733572.4690044464, 0.0, 0.0], [0.0, 0.0, 29159.563638356834, 781326.2558143638, 0.0, 0.0], [0.0, 0.0, 47166.9619948805, 649605.8999118034, 0.0, 0.0], [0.0, 0.0, 52463.431381368384, 713628.3578423321, 0.0, 0.0], [0.0, 0.0, 24180.011160074064, 725620.4147775124, 0.0, 0.0]], [[0.0, 0.0, 42526.48103870928, 713634.3480727269, 28537.72561942672, 0.0], [0.0, 0.0, 39823.60595689582, 804995.5709267622, 21518.107512358147, 0.0], [0.0, 0.0, 16258.796832362203, 748084.7470317493, 65609.63160434244, 0.0], [0.0, 0.0, 16417.66791137481, 539870.3912633879, 90996.73933304148, 0.0], [0.0, 0.0, 46542.54884945466, 842252.575869906, 89960.6459640326, 0.0], [0.0, 0.0, 52261.2166216026, 846851.1115407794, 60041.85294302012, 0.0], [0.0, 0.0, 37165.3292873822, 988025.3347351803, 78589.163202539, 0.0], [0.0, 0.0, 42431.290594316306, 1197854.1446323507, 71425.56336848214, 0.0]], [[0.0, 68816.11085663793, 162651.53476291563, 4405090.933281528, 1250684.2851909983, 4634812.803448035], [0.0, 67283.20598884579, 158463.64750390823, 4919646.383675297, 1389230.0577239417, 5418700.843091157], [0.0, 92514.76486385787, 120351.47018690783, 3811987.6379365367, 1889634.5138633822, 3572211.4505104977], [0.0, 307590.0159232635, 105214.98527767042, 5940587.400797954, 1806953.9386163608, 700734.158961172], [0.0, 49208.397684804964, 244146.45420955596, 5667803.457141188, 1545645.1693490064, 4634764.357581226], [0.0, 154645.3233726058, 157554.4634172907, 5523223.586941611, 2033378.6865055654, 5154872.092981931], [0.0, 134784.46983349364, 163591.5369525394, 5145589.938632553, 2595086.2176989866, 2941697.4416015684], [0.0, 154326.41566829965, 174000.94550461872, 5036798.899273079, 2273957.0901841857, 3760495.213756114]], [[694153.8659196228, 118491.87161572115, 24761.124945511856, 11794.116503640562, 10386.353909546173, 0.0], [803466.6072721776, 106851.35147390486, 28854.395172127184, 15167.154106374486, 12207.265129348207, 0.0], [591591.4022630905, 114274.44764422876, 34575.804511162074, 17214.68891633072, 17349.556695188174, 0.0], [371782.8870992043, 184567.12778690716, 54798.621457189656, 42698.62908905239, 72760.02357565383, 0.0], [605126.4917330208, 241498.07772701958, 27035.72997855139, 9695.3652221232, 14637.19897020096, 0.0], [689285.518565916, 131984.95223689722, 35519.18232922173, 8318.265454417971, 6753.720828206271, 0.0], [494067.1533731786, 109664.81056928166, 25660.064386376154, 16110.79035127891, 11741.500350489798, 0.0], [887627.3465122663, 114650.93540897891, 32652.481807892145, 10814.480776364871, 10905.889631494812, 0.0]], [[69536.27573647076, 58784.99171984276, 0.0, 0.0, 0.0, 0.0], [64532.29619174904, 42891.57877644081, 0.0, 0.0, 0.0, 0.0], [77846.28058395941, 30961.462500272115, 0.0, 0.0, 0.0, 0.0], [84745.56799355254, 36050.13995742397, 0.0, 0.0, 0.0, 0.0], [73077.83839671237, 52474.2779641308, 0.0, 0.0, 0.0, 0.0], [70655.81356325773, 44145.867105679674, 0.0, 0.0, 0.0, 0.0], [68211.44288587235, 34029.29400440721, 0.0, 0.0, 0.0, 0.0], [74353.48790980487, 42143.73766961008, 0.0, 0.0, 0.0, 0.0]], [[10753.441655269062, 11315.088279496234, 0.0, 0.0, 0.0, 0.0], [13405.859793332558, 18642.145539137862, 0.0, 0.0, 0.0, 0.0], [10658.416609347934, 17171.260887162465, 0.0, 0.0, 0.0, 0.0], [10164.079187395466, 16437.575038985207, 0.0, 0.0, 0.0, 0.0], [13311.366586640397, 19155.590775515342, 0.0, 0.0, 0.0, 0.0], [14144.511385264166, 22254.44034686239, 0.0, 0.0, 0.0, 0.0], [13092.724297293762, 25909.908495585718, 0.0, 0.0, 0.0, 0.0], [14229.037046657917, 31452.33968003298, 0.0, 0.0, 0.0, 0.0]], [[0.0, 21132.814208321957, 345818.02436089487, 5334857.740754349, 503829.8104574522, 6267.11260589094], [0.0, 24352.100374213533, 256880.38199853266, 6020311.143385184, 695823.664824258, 51220.74192982501], [0.0, 57464.01831494926, 176609.18006432705, 5585131.468289524, 467661.91526904, 13036.147857086731], [0.0, 211461.01694702343, 81825.28943641736, 4424986.245208616, 770727.8886490756, 88498.11402904222], [0.0, 65366.70113547906, 262746.63279157365, 5315843.348206352, 365098.8072392513, 68034.62469190729], [0.0, 81202.68100090323, 289908.1407649394, 5910735.245675266, 373082.8686666577, 45601.00121243685], [0.0, 123737.30226161685, 192362.70725994773, 5532290.601356707, 522024.83928237134, 19739.11735610083], [0.0, 143102.951260963, 183268.64701515602, 6172598.616121005, 495814.4904396206, 37829.136896123906]], [[334490.9448484677, 32996.169445547515, 16437.358674828698, 0.0, 0.0, 0.0], [762102.7417196207, 37241.53789529592, 45811.88101424492, 0.0, 0.0, 0.0], [744561.4209012988, 42568.653909140194, 66126.8252970651, 0.0, 0.0, 0.0], [819877.2195442285, 103602.03601717007, 164644.67649055907, 0.0, 0.0, 0.0], [900649.2781916783, 9880.56844892677, 31124.050604218028, 0.0, 0.0, 0.0], [675838.5364280425, 9991.113440328929, 23807.387418723247, 0.0, 0.0, 0.0]
```
