## Supplementary Dataset S1 archive file for "RAPDOR: Using Jensen-Shannon Distance for the computational analysis of complex proteomics datasets": HeLaEGFTreatment_egf_2min.json (part 11 of 34)

```
, [783309.500020899, 9657.678953403227, 17404.970278463286, 0.0, 0.0, 0.0], [625398.9103265635, 10875.54462852302, 20615.497974569254, 0.0, 0.0, 0.0]], [[547586.0696618021, 548666.3531561083, 126035.41049727547, 12017.294644612124, 0.0, 2789.6911053582485], [544283.1960191636, 448660.2171887661, 52408.003150044955, 10369.486911203767, 0.0, 3356.0933972842877], [526530.5408052307, 651109.4446162765, 114700.95120623213, 12558.37519769266, 0.0, 14183.876310180689], [648218.9673510852, 555008.6150030713, 223602.61735198848, 88593.82402849833, 0.0, 2338.557829765835], [704505.6152530342, 292474.43913374236, 20724.767262355683, 10683.522419828063, 0.0, 9775.433120200767], [644499.5742526455, 307933.1903472631, 78182.7261325004, 11329.381873529626, 0.0, 11624.309900916625], [723398.8204389791, 348278.33358205034, 20459.424587118083, 7951.406601689512, 0.0, 13823.633565898437], [589657.5371800867, 232278.14949078832, 20371.44941087357, 10257.88868184934, 0.0, 16263.98128800722]], [[0.0, 0.0, 3036.72508128507, 311717.5290815729, 107314.7606333841, 66361.07377563012], [0.0, 0.0, 3403.602400853912, 362048.8718996058, 71981.54460520869, 70843.43374378524], [0.0, 0.0, 4982.173991220719, 330568.1767744147, 102455.38016695097, 43900.98837127626], [0.0, 0.0, 4541.091213340298, 246226.55565171165, 84616.32391893496, 28108.338943102102], [0.0, 0.0, 26123.861604268634, 249255.88985674636, 81879.40850772511, 82547.87520650295], [0.0, 0.0, 2837.0781770973044, 323799.0371319499, 83206.46458430194, 60270.103423137145], [0.0, 0.0, 6112.300172820357, 353351.32909501414, 94375.15510911445, 45739.076604761955], [0.0, 0.0, 28713.89474228312, 359400.0988285856, 143608.59582251013, 47654.19038366369]], [[443407.4301520637, 0.0, 8808.289859820617, 0.0, 0.0, 24887.36069244069], [490016.87586279487, 0.0, 4152.8872554839, 0.0, 0.0, 24263.47354180089], [480339.8310289011, 0.0, 12785.29146963277, 0.0, 0.0, 24050.98266866553], [471740.3367401503, 0.0, 153334.54762866738, 0.0, 0.0, 7168.124550627198], [251757.66368226256, 0.0, 5685.71212499881, 0.0, 0.0, 24299.565890549093], [484558.5017001664, 0.0, 6149.06217894807, 0.0, 0.0, 42937.886506634], [515167.3905528697, 0.0, 22804.879237176836, 0.0, 0.0, 34809.596970033184], [433871.1131159814, 0.0, 9652.09486686118, 0.0, 0.0, 28408.749741453816]], [[0.0, 45217.45989285428, 0.0, 0.0, 104080.52941339364, 0.0], [0.0, 48333.81630369645, 0.0, 0.0, 120256.8751134425, 0.0], [0.0, 54887.757607840416, 0.0, 0.0, 77177.74066714144, 0.0], [0.0, 93531.47313791528, 0.0, 0.0, 113989.20742864358, 0.0], [0.0, 52280.78271618361, 0.0, 0.0, 38129.3490257828, 0.0], [0.0, 33259.90367618721, 0.0, 0.0, 89973.95558278412, 0.0], [0.0, 55909.82698302054, 0.0, 0.0, 70972.23653553269, 0.0], [0.0, 42982.2849971947, 0.0, 0.0, 94671.43173479523, 0.0]], [[84087.4427288109, 435047.6832039732, 100869.43107245288, 202791.00837346807, 3261320.442450143, 154391.8358297061], [191282.597414728, 269862.50397235283, 72612.86317562118, 138207.3685737918, 2284605.254357616, 94211.96274540044], [112293.79767662204, 301540.65291244735, 58198.399176317245, 261272.54753382548, 2290177.8366488353, 105432.5302095597], [236111.54331527284, 324726.18531642144, 53166.15634895978, 163601.88666017557, 795774.6962977061, 412993.3568534443], [89532.27221169311, 492465.80940759904, 103119.65739189283, 181965.02310343122, 2040569.2486875101, 125611.82332358658], [102573.16147630091, 535353.2407883897, 71458.70605609634, 192106.76253093907, 2174081.269210297, 105207.47599808799], [103606.70745790382, 374621.34822928265, 99184.62021203108, 162826.47724082673, 2245154.598713214, 83833.74568939955], [129789.58563255465, 251172.57457202068, 73485.94629915837, 222173.08538697532, 2172245.1532384357, 173468.8603288395]], [[16382630.521135394, 1937862.2339724011, 703248.4586779078, 620897.8756148083, 367233.2694811113, 250952.43863181662], [19581113.74686471, 1852908.23088379, 583629.7744160029, 304139.63229924365, 254814.7208352166, 191816.87356425368], [22952994.859338973, 2453919.8538304577, 1413541.7165042898, 787191.7634626796, 308245.5603225523, 318619.5068150289], [17600554.799516328, 7526250.826167691, 21308922.967753664, 13173902.754699234, 2020390.9025091676, 358110.45176021865], [15966433.376808023, 1845205.401408695, 869800.7275559338, 248817.04950360634, 259428.60561359845, 248735.8963982423], [15203580.416059034, 1333528.9088912331, 674563.0268055653, 145578.8109041255, 265735.24822327273, 231475.51328274512], [18087417.116496507, 2282889.549073562, 1063793.1488267216, 159663.22482475452, 241063.85256325413, 306165.7615447441], [15092663.350666653, 2162927.909013573, 1052993.499901194, 177415.4764619067, 229813.1681009743, 232383.38874837288]], [[1566215.5650469034, 937544.5823809282, 58118.73091233245, 13224.911431004306, 11900.098873916391, 61261.98443977182], [1225841.4902458652, 742347.3462433947, 51147.319728683746, 11968.262807964884, 311603.56639447546, 89090.28137104283], [1052132.280649697, 1300500.0012574343, 81224.57222117529, 37191.48800868085, 232226.59080085537, 65637.42265139935], [1607461.1840321666, 1592904.6497800678, 424472.4133874849, 261998.61141896716, 272172.17732828297, 62727.60674908866], [1288544.6777506103, 772018.2678258241, 94573.66920112922, 82388.23754047483, 282883.90309046785, 59852.4664618179], [1141138.85475298, 633512.7721320784, 54396.509140167975, 69169.70149648732, 242958.2067992338, 96214.19847848684], [1253797.5629529872, 655199.1001405979, 60903.193991747634, 10569.742574943863, 11456.394601609418, 100178.75001754992], [1159025.5907012096, 615846.3814080297, 67220.42389856382, 95618.04975257909, 229886.1062192342, 55393.497058135945]], [[0.0, 22740.947108756074, 307283.1153352864, 4521451.350113509, 20484.91519781043, 20383.46561210468], [0.0, 22540.59909157412, 274074.726083053, 4975125.368491583, 18877.879115222127, 115781.2482460381], [0.0, 41180.388211234014, 174787.3754500655, 4129595.918566099, 71214.37767558412, 39356.341065438595], [0.0, 160637.25655869895, 179980.83177303977, 3722248.414083763, 101831.6806750952, 25192.29751292345], [0.0, 43697.73798358247, 363549.4557143387, 4332063.501040359, 84855.65750299589, 56565.62141874411], [0.0, 47800.583871441355, 299178.30997417885, 5012149.025277443, 20463.283566082035, 62741.185115855216], [0.0, 78884.28878967615, 211020.45120280836, 4091769.965309893, 59051.82146216211, 56630.420032388756], [0.0, 119721.6764140423, 246656.4588304245, 4614920.645584523, 18032.720819778042, 133548.29206006293]], [[0.0, 0.0, 0.0, 70291.56618987121, 0.0, 0.0], [0.0, 0.0, 0.0, 124683.03823014114, 0.0, 0.0], [0.0, 0.0, 0.0, 92642.25757731484, 0.0, 0.0], [0.0, 0.0, 0.0, 31234.5115814629, 0.0, 0.0], [0.0, 0.0, 0.0, 78540.75739415837, 0.0, 0.0], [0.0, 0.0, 0.0, 104397.88868784426, 0.0, 0.0], [0.0, 0.0, 0.0, 108897.93942757898, 0.0, 0.0], [0.0, 0.0, 0.0, 104161.97405834665, 0.0, 0.0]], [[610409.9569891514, 792675.6864096469, 284090.0563514932, 3585286.6279338566, 717109.3784954665, 41149.68396070132], [747433.3387444584, 561957.1610583887, 251161.03377720693, 2754760.3184525734, 840522.0374052782, 84967.84061249779], [469457.8218215735, 775003.7469975, 179387.604576317, 3509423.5366707454, 857015.0059847025, 75750.49102966792], [750676.2895613457, 1079159.349993957, 371034.640416446, 3325995.0250510396, 1220005.3807213916, 136918.82679037127], [405023.5106850096, 687532.9305833309, 352817.8923116732, 3578952.709127599, 809789.291695482, 66914.21668859922], [396185.4713275873, 615063.1553577667, 283208.9416013583, 3495388.489680226, 752755.725164216, 28387.946065170418], [408317.4984405422, 673651.1219257661, 235295.35584377972, 3190265.0972014726, 972825.884304705, 78958.79870176975], [549733.8191895785, 722367.6549711454, 270918.36337981076, 3406947.321827349, 861272.8451146265, 92339.84114325349]], [[0.0, 0.0, 23755.41812904177, 0.0, 0.0, 0.0], [0.0, 0.0, 21621.67199575282, 0.0, 0.0, 0.0], [0.0, 0.0, 15854.779578236572, 0.0, 0.0, 0.0], [0.0, 0.0, 2305.169929593124, 0.0, 0.0, 0.0], [0.0, 0.0, 18276.995510605044, 0.0, 0.0, 0.0], [0.0, 0.0, 32664.078513844288, 0.0, 0.0, 0.0], [0.0, 0.0, 28645.919165221218, 0.0, 0.0, 0.0], [0.0, 0.0, 29640.870557118422, 0.0, 0.0, 0.0]], [[4109387.508443308, 312191.51250653976, 157677.95881899365, 108946.95280850689, 42313.58552414925, 75559.77891437995], [4632643.997874614, 56243.71306060446, 117002.18040715408, 126538.32426013854, 34487.51240359251, 98998.0371171497], [3869210.4774059844, 216964.2216511867, 189004.47401376997, 48320.20115149124, 19558.55287918122, 86124.35960756204], [4635036.277808067, 1350959.8796929508, 1905195.2021411117, 873904.7328901078, 150125.91880304896, 31539.973991437153], [4471544.491057239, 189795.70768897719, 131649.51217964798, 88743.44506875107, 48816.282043739135, 147432.82380480194], [3849738.1772295227, 169796.2027652118, 149161.66182909938, 33081.27686478399, 63191.83150660181, 202160.08494028013], [3739238.7515876344, 187224.54006667933, 107169.58887686602, 32958.06973960484, 36875.81897298667, 89042.44762498974], [3603029.1171906195, 176591.8957490522, 131986.01621170682, 112384.3521386571, 17729.236890290493, 87222.71997309274]], [[0.0, 0.0, 220150.64262818117, 197501.96204879464, 208977.103927807, 91932.43034200446], [0.0, 0.0, 240947.3235325453, 227294.24963355644, 214850.08465530834, 4227.123331384302], [0.0, 0.0, 161851.76357330955, 208754.00922958343, 196333.88751514046, 6715.303459085751], [0.0, 0.0, 85684.66870624822, 98097.43951098881, 91188.66410548348, 7078.491919790835], [0.0, 0.0, 243059.25781310178, 219220.14595124888, 225226.22705168347, 6497.821603745297], [0.0, 0.0, 216872.11794422846, 225925.54384809427, 246137.53085523957, 7166.219607420473], [0.0, 0.0, 313194.02193364257, 221035.7098101165, 218138.53281019785, 9947.951096248087], [0.0, 0.0, 177412.66404509512, 252807.2513812827, 213288.20053701726, 9458.127206326357]], [[0.0, 186326.32585285284, 48595.62515845576, 788198.9270394779, 379114.3447517008, 63226.262087417155], [0.0, 60771.07365305257, 51595.298535724614, 1079128.3975249832, 353025.9302987972, 52126.211170023045], [0.0, 53961.812997102614, 17353.19824790906, 666574.7438500779, 286906.8623703708, 66509.16324620291], [0.0, 110477.67974912259, 7816.064026083689, 527664.5072506062, 186066.3857513363, 50050.0434132363], [0.0, 21401.08499542315, 8911.937316776059, 758113.7888801089, 299794.85525261116, 121328.83446021151], [0.0, 138702.2408284389, 60488.73292489467, 1069456.3357352943, 353505.7901774146, 69454.27566314081], [0.0, 5301.609189960699, 41890.7469922803, 926345.0751314795, 378643.57945255085, 58748.875208196274], [0.0, 113749.98188539599, 33807.74921264423, 701342.8307518075, 334999.91408274096, 60167.29136661764]], [[0.0, 0.0, 3463443.624084601, 150895.88835928668, 89986.03403684053, 135135.45936143235], [0.0, 0.0, 4066169.908351937, 160627.8860148123, 117643.3168608051, 98667.66657057813], [0.0, 0.0, 4607117.045726495, 136567.7697975481, 84802.87584442813, 117688.6616893334], [0.0, 0.0, 2143753.6396361873, 351567.92308228044, 126437.72968480256, 73147.60510427147], [0.0, 0.0, 5153265.527034584, 203547.60205866917, 134742.6002372789, 91099.25592073877], [0.0, 0.0, 4473432.602565064, 167967.84256684393, 131025.67538969943, 119204.84675258351], [0.0, 0.0, 5635265.177815807, 174216.02637437033, 138743.88481356628, 150322.28954181584], [0.0, 0.0, 5470111.614462861, 272882.2726931137, 106915.89897216753, 51879.771322838125]], [[37416.63765337073, 0.0, 895718.755748166, 18645.563009295656, 22766.960388391733, 91932.43034200446], [52798.69129734339, 0.0, 925148.9921587841, 114442.77658666982, 32764.120159924114, 40021.90169401388], [32370.138323308714, 0.0, 1033307.3952323776, 591113.0148662977, 14112.729189690639, 37632.01448117679], [45178.36186057515, 0.0, 431871.5514865632, 128481.65088634913, 31428.758207693634, 26540.214862885416], [48039.67431918627, 0.0, 1160713.9314768112, 576633.9443513387, 106349.93750818411, 118034.35377329083], [48227.73682075396, 0.0, 1052653.77392339, 111143.66777495056, 5851.102596250731, 12347.57738514352], [49631.321211996365, 0.0, 1142865.035045066, 15753.207890482312, 77800.43331634467, 18616.658801149526], [52937.720748638836, 0.0, 1282635.0890831412, 516485.47803475783, 49099.94676855009, 17032.671940155655]], [[1667275.65745657, 22327.120806672272, 41814.69356779479, 108068.92776323635, 0.0, 20175.670373125326], [1595840.2847761193, 24168.589363189196, 16795.062338431, 82318.36058444768, 0.0, 25956.98737058152], [1739613.1634677537, 20727.585497602202, 25758.39157575329, 117606.96521095646, 0.0, 25435.390445781293], [1438816.3319698193, 437344.37413599796, 390105.7181755156, 726995.0774525196, 0.0, 6631.869395000936], [1605682.245415295, 21250.83707523437, 13453.926115029633, 111784.54626582454, 0.0, 41024.86995251561], [1656600.0309068284, 21437.783951513153, 14054.277116731073, 110175.8590572676, 0.0, 45575.006766179846], [1671379.8761756937, 12786.64123699081, 16409.957136207493, 66679.57830451848, 0.0, 21164.832490330806], [1764344.9359474103, 20476.977047213535, 14115.958858537391, 64987.38649991857, 0.0, 32610.985740450327]], [[0.0, 0.0, 158570.88078166684, 1213888.9961719837, 0.0, 0.0], [0.0, 0.0, 232117.36000645193, 1195003.4395408698, 0.0, 0.0], [0.0, 0.0, 107087.15833747984, 1376871.6890311732, 0.0, 0.0], [0.0, 0.0, 13379.844512203978, 825555.8596132642, 0.0, 0.0], [0.0, 0.0, 264229.9523379313, 1531337.0958021213, 0.0, 0.0], [0.0, 0.0, 255003.60374074115, 1328745.0347199533, 0.0, 0.0], [0.0, 0.0, 250899.22345826752, 1249549.237390381, 0.0, 0.0], [0.0, 0.0, 239847.36759450426, 1534561.7610345504, 0.0, 0.0]], [[0.0, 8896.455063158981, 88261.43725532072, 0.0, 0.0, 0.0], [0.0, 9413.491904648188, 98170.43244263237, 0.0, 0.0, 0.0], [0.0, 9637.766412368059, 69078.81001176183, 0.0, 0.0, 0.0], [0.0, 10218.480490550155, 15113.237586124449, 0.0, 0.0, 0.0], [0.0, 1409887.383990484, 97091.1380593201, 0.0, 0.0, 0.0], [0.0, 251758.3337827947, 112426.83376022878, 0.0, 0.0, 0.0], [0.0, 131923.2271094038, 74050.54176099559, 0.0, 0.0, 0.0], [0.0, 69969.32774174344, 71521.69663330658, 0.0, 0.0, 0.0]], [[0.0, 0.0, 0.0, 122575.10738753418, 0.0, 0.0], [0.0, 0.0, 0.0, 114578.50155211045, 0.0, 0.0], [0.0, 0.0, 0.0, 129746.53724450718, 0.0, 0.0], [0.0, 0.0, 0.0, 69094.11089318705, 0.0, 0.0], [0.0, 0.0, 0.0, 112806.76555422449, 0.0, 0.0], [0.0, 0.0, 0.0, 144938.87340549464, 0.0, 0.0], [0.0, 0.0, 0.0, 140221.29905092478, 0.0, 0.0], [0.0, 0.0, 0.0, 132663.79353227676, 0.0, 0.0]], [[0.0, 0.0, 4353.2904677961815, 623030.3680737047, 30700.37271169597, 16028.062387764414], [0.0, 0.0, 14228.7704572142, 648050.344840055, 26846.102250300322, 4733.880557637698], [0.0, 0.0, 15716.00738079877, 723618.9480322645, 38652.15522762098, 10465.017618421374], [0.0, 0.0, 21199.784365806336, 749709.0177999601, 44067.08297555649, 4321.134914122385], [0.0, 0.0, 17917.56937445819, 902017.1137017601, 41806.68265069576, 12906.091335217256], [0.0, 0.0, 3685.8786023894963, 1029361.1870871804, 32085.823482282896, 10126.821943467077], [0.0, 0.0, 10954.901939847467, 983044.4252324931, 73260.86272638092, 12591.412651154176], [0.0, 0.0, 24086.968798932037, 885479.4069912266, 10184.266665382793, 11633.477791720308]], [[309749.5948993137, 254656.71599620898, 422595.18385610665, 156868.6212094491, 78457.4099910719, 79850.5890585411], [259825.011524249, 262578.6333672031, 430840.36043181847, 99704.43231862079, 67499.77112968941, 55460.94775856412], [309904.23829477694, 252533.67912671514, 531963.2105953814, 106809.57807923826, 56729.2885252284, 87478.68298871405], [319423.4933082181, 321915.0408660013, 476146.9810681676, 170802.44956871576, 63105.491284913856, 28606.35080002266], [270071.1914665143, 278360.38454613416, 352925.789233403, 94076.27261470581, 46241.3225320725, 68968.64440053023], [268800.3870658799, 245610.8264326274, 515808.4349621198, 145185.5694591827, 98089.72431240686, 76630.30726255135], [236585.10970283241, 261712.391709835, 600701.1832092756, 98729.8996250363, 45609.23273198239, 54741.57752619705], [222364.1073025312, 262981.2123483758, 627576.1671691136, 88505.95329829455, 48363.50858956925, 82534.727024918]], [[8409.723429362286, 95444.24899302599, 433150.4168114437, 2220106.0158595964, 1272044.4376573926, 871805.5484912794], [9034.197512005176, 30855.525609917197, 463123.51953323185, 2659640.36893212, 1414531.9376994718, 998127.2090988092], [8377.577660511613, 67147.50714214347, 345170.2956108638, 2166254.2212411826, 1452247.7258565668, 723657.6254704591], [8835.195849698164, 76341.37706318028, 148264.6028643101, 2473340.198680966, 1030256.5177881527, 396624.5297285553], [216740.35063990357, 115151.39235145457, 372621.57655128697, 1925574.7254955734, 1216222.673721372, 923392.5646572056], [135958.9292998415, 97629.39024082398, 493842.88189481857, 2217609.5272453437, 1397336.243388794, 1152657.3366932073], [106316.07106354985, 118758.59048489593, 400900.9220365778, 2166311.4754512976, 1575556.0193161024, 704368.7116901367], [172370.9249997809, 129174.05644164495, 326270.81087669614, 2491883.395164556, 1529016.198381587, 728923.9258658518]], [[75756.90021235733, 170819.4383720567, 2216378.1824982204, 503867.07797826186, 250321.74582738528, 106323.20180686418], [82958.66744203994, 181654.34770678016, 2121059.0570738385, 534320.7022927363, 220897.03827305752, 108021.09706790793], [89546.55003264725, 199172.3162675183, 1667769.5126023241, 427449.64792233123, 195362.3128886727, 132487.84489096637], [95081.50178741322, 194304.47738973226, 610029.5316692359, 464346.32454808435, 167361.82231864805, 34437.13852904241], [103568.58948519206, 209425.81175627856, 1855852.0736964922, 515876.23805241904, 263475.6808856166, 115989.96428985096], [87771.10743965257, 194253.88544674666, 1945078.4859998145, 489743.5545715804, 250864.37081909136, 86540.40248144681], [83374.94187098822, 192406.16359532933, 1687757.5593475197, 430411.6403198173, 231112.20583983825, 62288.356220900045], [29916.752977635795, 182380.9285266461, 1911062.207555294, 459680.7989806547, 182276.45472738505, 97841.4571777792]], [[35366.440401128966, 0.0, 0.0, 0.0, 0.0, 0.0], [53035.900729896304, 0.0, 0.0, 0.0, 0.0, 0.0], [51708.29698752481, 0.0, 0.0, 0.0, 0.0, 0.0], [53026.02819551406, 0.0, 0.0, 0.0, 0.0, 0.0], [57677.750962772785, 0.0, 0.0, 0.0, 0.0, 0.0], [45311.518831149144, 0.0, 0.0, 0.0, 0.0, 0.0], [54368.05964848641, 0.0, 0.0, 0.0, 0.0, 0.0], [53028.10194424547, 0.0, 0.0, 0.0, 0.0, 0.0]], [[87103.56278883408, 0.0, 0.0, 37017.012368738906, 163456.45776254698, 208940.04540936815], [51000.002240034984, 0.0, 0.0, 26090.64174950474, 147326.4826955309, 163560.28882304786], [85771.67474335739, 0.0, 0.0, 44022.3936122444, 197225.35926294865, 282357.56904185767], [31317.665197027804, 0.0, 0.0, 75391.60682255715, 286762.2278383373, 396574.1677334489], [137140.0264496413, 0.0, 0.0, 33059.297324120605, 184207.12125138726, 140371.07231813422], [80386.7743060102, 0.0, 0.0, 33856.01403070722, 214258.20830913633, 205594.53064523902], [100881.77433947664, 0.0, 0.0, 34649.784277154184, 272779.949801963, 276778.51841451135], [57546.776612745794, 0.0, 0.0, 33806.288853132246, 232451.21964989044, 233575.83502997234]], [[34410598.52024781, 11622122.57714659, 6138792.522020487, 1401114.3854983316, 8533202.061712151, 10526771.703002922], [36179402.84176394, 14526252.429618448, 6611769.548169899, 1274969.7434998988, 9384600.691665748, 10785368.771967873], [41572652.65064557, 14790015.514353042, 8731855.104988487, 1630385.527979094, 9512458.86983897, 14842481.303375706], [37061798.57656406, 19663960.540582336, 47762485.87036051, 21760951.135303326, 12839577.464108735, 23117770.758581586], [36517497.07545815, 13718885.70655689, 7451066.044441555, 1338807.3260370973, 7513314.642395261, 15791133.86215725], [40209972.9549547, 13996319.138157852, 4118027.6895941803, 1548622.8781480666, 2033566.3185772568, 13772562.651872376], [46002290.80620785, 14949986.542836329, 10720246.919560304, 1323703.3674986681, 10957848.144327223, 13680831.956155755], [41662539.37414586, 13984743.139419664, 8377330.263393683, 1260101.5825666157, 11002893.023863072, 14024342.411600357]], [[0.0, 0.0, 0.0, 6846.632922184857, 59857.89232115315, 40747.01936653197], [0.0, 0.0, 0.0, 4515.954796958029, 48373.81030788908, 31790.40201123951], [0.0, 0.0, 0.0, 5559.142929746434, 55305.64299979802, 57307.817757150144], [0.0, 0.0, 0.0, 11868.561937680257, 46818.35549792819, 81489.41763290635], [0.0, 0.0, 0.0, 8442.604580479952, 68947.45360113257, 34330.991182076956], [0.0, 0.0, 0.0, 5198.387700507711, 62113.33840782553, 35594.278808172385], [0.0, 0.0, 0.0, 20953.8749167285, 66490.21858221901, 45401.38380017127], [0.0, 0.0, 0.0, 9009.567709366436, 57529.462074166775, 45442.799681384786]], [[56227.81013918698, 23105.966710770994, 7021.50063059339, 0.0, 22818.529148442085, 16777.875668600096], [67490.0391421631, 22257.440674541278, 7891.443246761193, 0.0, 16212.049331304868, 13219.643947881863], [60595.2228551772, 22285.280662125675, 8877.007741084846, 0.0, 16438.053351740382, 19239.362160339642], [57721.54957313499, 18585.572133655423, 9308.429343246204, 0.0, 7026.6135987019, 17070.193361009293], [61970.269845751245, 18092.954092299864, 9203.565243226962, 0.0, 27580.073860511493, 17907.09694972971], [57334.7517410499, 15506.572987750966, 7646.453173990289, 0.0, 19905.278137867575, 8468.311597698525], [56583.73620126257, 14284.7902278296, 9050.406455340024, 0.0, 15980.386487676016, 14680.250441837581], [49908.50886158193, 18401.082891825594, 10058.70550186274, 0.0, 13802.834465605409, 15830.336585355924]], [[269936.6251163021, 261962.7253736557, 18649.894772542906, 0.0, 1562992.5813358922, 166977.26516831378], [438894.2488263788, 244702.307452441, 21892.973439672372, 0.0, 1649942.823444593, 170524.63866138627], [387958.08863977104, 362774.5290369895, 22899.999081398953, 0.0, 1338351.5282984173, 215423.52197621958], [438909.6577543246, 487231.72209950176, 62786.80630351976, 0.0, 1000743.6564005926, 337160.70288985956], [569994.6371336468, 394270.51804104226, 19398.174756201224, 0.0, 1443371.3370850007, 181060.8880556121], [442175.7190949197, 218686.41256382354, 13322.174003339358, 0.0, 1675744.641622028, 209110.9015285603], [326198.4723308054, 376435.37130293547, 17475.693285006528, 0.0, 1363820.599199089, 196631.0350060652], [410070.84790513245, 336914.92867011693, 38694.31474337165, 0.0, 1383635.5441975724, 166543.992599171]], [[0.0, 2702.8224159786787, 0.0, 0.0, 4506.302571793734, 0.0], [0.0, 4864.592189056007, 0.0, 0.0, 3928.639271576057, 0.0], [0.0, 2926.644811101477, 0.0, 0.0, 3732.260500193394, 0.0], [0.0, 5836.744009853445, 0.0, 0.0, 6533.6613309316235, 0.0], [0.0, 3570.657002796572, 0.0, 0.0, 4161.188736592397, 0.0], [0.0, 8534.133124081132, 0.0, 0.0, 3423.244753949186, 0.0], [0.0, 5409.389813737201, 0.0, 0.0, 3676.4892215215054, 0.0], [0.0, 4156.425680095675, 0.0, 0.0, 3940.5051462567244, 0.0]], [[846716.8065770731, 1500666.9939133434, 384958.1049331044, 105814.07011130366, 627390.0701822868, 171898.88840446318], [930338.9481237341, 1436129.5434165949, 330322.61976047093, 132444.90220665216, 545519.794138465, 168384.3999630578], [792565.811336385, 1344139.8319724356, 330112.35059483873, 256997.96319439987, 560911.0620668705, 211515.5640205368], [829460.7735451014, 1323391.7222194024, 572641.7451560503, 650140.656390497, 715394.2712643369, 535419.0444877174], [938191.7636752874, 1726044.1062051007, 353574.3689055214, 167998.6762812067, 631442.162683549, 180840.74241622325], [880011.1636190345, 1447734.2890769024, 334872.8017358601, 113198.81028353203, 510371.0495615113, 134988.7984568474], [940370.5482940755, 1352339.322040222, 290814.1818693488, 120728.8754637216, 575642.0988366918, 136992.5298346776], [881094.0448820636, 1493637.465349073, 365367.0304251248, 137866.93238932747, 458066.71532316454, 169981.93086567678]], [[341390.53385016444, 477338.92453942413, 132408.32619361448, 30083.87777135134, 59338.78390773682, 91932.43034200446], [330085.9759768822, 809765.453500966, 98572.00220721657, 32922.37444772857, 58067.79776194016, 15734.223593042285], [357313.1366129561, 465280.73247741314, 133832.23948905722, 53777.34163291233, 82126.8736991634, 21504.586793640854], [348179.14585977315, 279312.46630173485, 97062.96294181563, 86807.14116487533, 98952.5804912868, 81726.73504256313], [372733.3155885024, 384591.34220515157, 73282.7707039694, 25669.711300534324, 38285.11100876073, 13327.249824375966], [235546.80865793183, 710195.1093838887, 90880.55784493471, 33293.48864093895, 50369.945864555484, 9380.565748652736], [238967.79866125624, 698166.3410735124, 85510.69786314803, 28824.169096546997, 57329.081715410204, 17790.8868720737], [504779.0922017877, 359379.18356000044, 110078.94020662417, 22483.52265168145, 42656.8836129133, 22263.65596686339]], [[10832857.179867394, 16160224.673029251, 4147222.414451848, 1398894.8174238456, 2733128.405042652, 895699.5339761782], [11683867.93075065, 15370502.550026169, 3489562.909214811, 1042855.9275537543, 2751880.4772868017, 1007205.6636635222], [9094507.990204284, 16184720.774483195, 3829071.555435666, 1831771.9845066967, 2928445.9776951694, 969467.2518306855], [9244931.63204354, 14571273.643729212, 6091167.049412707, 6929068.029533242, 10023603.382198904, 9077224.511146381], [10590548.97888878, 15130973.235780656, 2792564.6308193114, 1275114.2876450669, 2767271.8172831777, 874499.2249775928], [10063171.782649755, 13447372.272322934, 3276747.647356987, 1142856.9469804433, 2563618.7392835235, 683335.247673556], [10613818.516950285, 15114153.45531382, 2651427.7395910504, 893231.4049967545, 2049907.3573841872, 688025.5809041266], [9573974.879515555, 14519569.471904889, 3023216.988376406, 1225570.5884855872, 2335465.786826935, 950331.7472145825]], [[276735.4268969837, 931569.5385613494, 17802.573024077676, 117545.95107651803, 256498.83008179997, 91932.43034200446], [246211.89201518003, 816194.6678359283, 3349.707434811245, 45926.570309887815, 212811.18162094874, 30528.10948397445], [251641.3828851914, 835299.5932743506, 54357.82082624123, 194075.49612056004, 164888.52317225636, 28009.73842295901], [232751.55970809178, 859440.423598166, 35990.451736336836, 240200.0390461051, 374292.3016523905, 110115.59515976819], [125486.14860210336, 929414.791662349, 21467.187648501906, 57638.92267484752, 414653.2975737388, 18502.843251470138], [231479.29022650863, 925224.2668380719, 23389.784351816797, 152356.12239631917, 280498.15580586303, 11664.980862529264], [300696.3811985906, 922097.992350358, 35971.3037686317, 156610.90097241834, 206804.9224387515, 38852.125325444424], [220640.42724220065, 1158058.6580743948, 43778.980263371566, 134882.19559270353, 226096.46182145152, 40012.23398991666]], [[426831.54293909454, 1940619.427559161, 151923.8588706182, 160119.24137701062, 965788.1456370632, 101689.3713545582], [370060.6651826796, 1656732.4544236397, 227057.03476458183, 284637.79813889484, 506147.5082346005, 75893.26648825615], [313677.318838597, 3612225.455138631, 175676.71658095173, 414607.8653788553, 789278.2182036145, 124909.16408313955], [276949.6865297776, 1990747.3686425337, 151704.76654146405, 302464.4226643489, 1007747.0784390228, 236965.44321746187], [355055.4459741291, 3022899.1125309686, 216269.32849896647, 455784.2448230934, 548909.5978773653, 123553.22817031464], [222117.33563237332, 2146282.3517204653, 184380.8719726139, 315607.5253854617, 1089803.2063775635, 124077.87860806883], [284736.1888426741, 3571899.4795287196, 220423.83207702395, 482599.46478295565, 845103.556345539, 107497.74791420552], [226255.0456301037, 2826520.6570526897, 236017.6522147849, 356124.1061714622, 888723.0678892621, 95524.08281477245]], [[26234.12824772901, 289474.7046034691, 27115.331166217256, 1740.999302908559, 100790.61816684835, 0.0], [22416.085605575063, 261286.46908704992, 29346.87061067345, 26985.72412261064, 85615.09419416841, 0.0], [21974.134160421287, 275272.8387005786, 12886.200885042395, 32829.2731929851, 84708.58206447386, 0.0], [24939.30533282722, 511394.67402802117, 2546.356798171448, 53621.73426135455, 184628.59024310586, 0.0], [19423.939463897925, 331722.4782299653, 24633.392185883084, 35320.80760695916, 173823.72598643968, 0.0], [20178.82906689691, 439389.5460421209, 27293.564871765768, 13388.022218898956, 168781.82704203654, 0.0], [16526.791184571168, 412679.8409186497, 44931.89536527777, 22592.79202426985, 89481.17062948733, 0.0], [32066.688608564396, 434069.3618183232, 11057.426714173478, 61549.79111022584, 81570.38324986, 0.0]], [[2531079.935361178, 1708254.9303071678, 174709.78788029205, 158735.97569359664, 634201.0498045852, 293060.52585860656], [1989921.060499157, 1781244.6989727316, 207336.54187349873, 153558.3842824215, 395184.9035363525, 336683.3542529786], [2228551.06723166, 1445362.7620563856, 180732.97042622085, 143575.53678836868, 507792.0455145409, 340308.8559797124], [2865900.576542684, 1539546.262997828, 960015.2913230357, 775815.9763617209, 1400169.3106788797, 735962.4632879985], [2496280.6830539145, 1552513.163293108, 191574.26300029107, 183570.6808116002, 308561.35480651155, 290995.2705268007], [2226975.6763222734, 1719018.9045933362, 200911.94292304866, 198739.80926608175, 329104.58949542034, 279682.0211102331], [2273833.4732021894, 1272569.395034257, 207062.76369207478, 140927.69097120452, 347086.7293282482, 322536.8716779731], [2125174.9177113324, 1026094.4189502441, 195723.63276779937, 152665.5616893144, 329244.60383141745, 312962.7029611452]], [[2502881.592033288, 1249420.6769242978, 154912.4607695439, 56227.79610849544, 331767.81711920473, 685692.0975525433], [1693158.3797201642, 1163343.1830467368, 191755.4876847981, 50921.91589434926, 391899.4193939981, 1156556.8403580273], [1921409.0136489463, 1254691.481455458, 190657.658754539, 86444.32351620492, 300031.10690607416, 967803.4724449046], [2365064.9941280987, 1704758.1365731298, 829692.7476249225, 217695.0352115648, 993265.2340299224, 1320370.819997841], [1468214.2612329884, 1096034.6821718055, 156285.120059256, 29664.137379519278, 380391.0113197311, 1014250.8493465326], [1424056.0101558992, 1250427.819335497, 164894.32587995598, 92806.12032063087, 352736.4527603737, 865233.5066569444], [1979209.1576409577, 1296422.3886296044, 160056.5775149291, 23843.464386474356, 340908.44195962546, 1455363.2343703685], [1660028.8568773651, 1135302.0810075656, 170622.30818064063, 66947.02751201282, 349859.405129354, 1172526.2086757813]], [[0.0, 38484.20462070993, 0.0, 0.0, 0.0, 0.0], [0.0, 40708.025039576445, 0.0, 0.0, 0.0, 0.0], [0.0, 20054.413860331188, 0.0, 0.0, 0.0, 0.0], [0.0, 65412.7619148774, 0.0, 0.0, 0.0, 0.0], [0.0, 19701.919177600263, 0.0, 0.0, 0.0, 0.0], [0.0, 26171.7448408382, 0.0, 0.0, 0.0, 0.0], [0.0, 16218.491402551985, 0.0, 0.0, 0.0, 0.0], [0.0, 23173.47482890943, 0.0, 0.0, 0.0, 0.0]], [[275984.33581903216, 84163.32318193151, 17287.771281223653, 0.0, 312162.30275705294, 15517.877048014505], [270637.06480249955, 134526.4377405667, 7874.3338241310885, 0.0, 392712.8936089833, 18201.772407135253], [338710.70768317144, 63838.67023673824, 15586.71356953194, 0.0, 309800.68102532654, 17899.706109395942], [320840.05066521675, 55567.892330924275, 55088.433178463805, 0.0, 251113.91335286683, 22882.28984053657], [315139.3231913719, 41089.83452172963, 6537.877544002799, 0.0, 348570.80882576405, 25076.994851607193], [309905.12331014656, 88871.29621366785, 5601.268185460916, 0.0, 396730.2859876095, 34154.48575367691], [291097.5274785664, 56038.900908344265, 7426.653892446688, 0.0, 209797.75725842122, 16139.95784410131], [293819.862260913, 36699.944986281516, 6932.591031469371, 0.0, 340784.38355206884, 19518.784042685373]], [[31133.317175040316, 54664.74676501872, 0.0, 0.0, 335368.8853344786, 33843.73727904348], [33551.68333909519, 44011.66741805037, 0.0, 0.0, 347990.1849679441, 53177.67051996635], [36865.2561296004, 78342.97316177981, 0.0, 0.0, 332683.0135444678, 28305.07939625331], [36001.20935436597, 57064.24174419937, 0.0, 0.0, 224250.78036647377, 88835.43818041668], [46169.51286093646, 62672.446880477924, 0.0, 0.0, 349204.0510662344, 20198.47945102413], [54281.71266129585, 70219.5451168175, 0.0, 0.0, 376693.9794798862, 58856.273495343965], [34567.14951086905, 51022.05334999745, 0.0, 0.0, 379894.3552568444, 40467.31081657755], [38217.26484663739, 64513.29081630646, 0.0, 0.0, 306758.56917860906, 35309.18693313164]], [[96262.60935607253, 226544.78575080796, 0.0, 0.0, 67816.12213457769, 7600.5839542531685], [72580.77644898278, 197166.1347268195, 0.0, 0.0, 138275.3808412357, 6010.980397773098], [83259.90489001898, 188066.24174749947, 0.0, 0.0, 70083.76498982236, 8925.816981732372], [91269.9689430499, 184134.06168797694, 0.0, 0.0, 58307.31746468058, 17542.78718670941], [33052.79790589947, 165676.77265296452, 0.0, 0.0, 119343.85759884717, 5703.480757224193], [56580.35585655525, 158625.6488736838, 0.0, 0.0, 133883.42425682745, 5371.552929686576], [56228.32070284468, 153651.69005139364, 0.0, 0.0, 104800.49968162522, 6167.019146230256], [64769.790177007286, 134456.3811526883, 0.0, 0.0, 56941.150394218705, 7053.906756525902]], [[0.0, 0.0, 0.0, 12314.0340289083, 0.0, 0.0], [0.0, 0.0, 0.0, 13136.915814877224, 0.0, 0.0], [0.0, 0.0, 0.0, 23737.224569895483, 0.0, 0.0], [0.0, 0.0, 0.0, 51225.85824153816, 0.0, 0.0], [0.0, 0.0, 0.0, 31239.75524608917, 0.0, 0.0], [0.0, 0.0, 0.0, 30671.70657503586, 0.0, 0.0], [0.0, 0.0, 0.0, 36083.096012470436, 0.0, 0.0], [0.0, 0.0, 0.0, 36881.614219788935, 0.0, 0.0]], [[202226.74018162908, 0.0, 0.0, 0.0, 0.0, 0.0], [170687.24522483943, 0.0, 0.0, 0.0, 0.0, 0.0], [194262.19466200672, 0.0, 0.0, 0.0, 0.0, 0.0], [163357.7007431515, 0.0, 0.0, 0.0, 0.0, 0.0], [184681.0609615186, 0.0, 0.0, 0.0, 0.0, 0.0], [171684.85695699748, 0.0, 0.0, 0.0, 0.0, 0.0], [207830.97167509288, 0.0, 0.0, 0.0, 0.0, 0.0], [223950.88316435073, 0.0, 0.0, 0.0, 0.0, 0.0]], [[518698.5675630999, 0.0, 0.0, 0.0, 0.0, 0.0], [304171.8378788933, 0.0, 0.0, 0.0, 0.0, 0.0], [287437.9986810014, 0.0, 0.0, 0.0, 0.0, 0.0], [304649.0022801108, 0.0, 0.0, 0.0, 0.0, 0.0], [299458.2617922467, 0.0, 0.0, 0.0, 0.0, 0.0], [276415.89439042466, 0.0, 0.0, 0.0, 0.0, 0.0], [269236.5817942373, 0.0, 0.0, 0.0, 0.0, 0.0], [336131.6716741494, 0.0, 0.0, 0.0, 0.0, 0.0]], [[19627.39014665365, 0.0, 0.0, 0.0, 0.0, 0.0], [28325.448516747816, 0.0, 0.0, 0.0, 0.0, 0.0], [21174.53239657637, 0.0, 0.0, 0.0, 0.0, 0.0], [18308.483797612993, 0.0, 0.0, 0.0, 0.0, 0.0], [19461.527113790817, 0.0, 0.0, 0.0, 0.0, 0.0], [3041.2494101178127, 0.0, 0.0, 0.0, 0.0, 0.0], [21873.092833524934, 0.0, 0.0, 0.0, 0.0, 0.0], [8770.803501339029, 0.0, 0.0, 0.0, 0.0, 0.0]], [[30670.93442130354, 0.0, 0.0, 0.0, 0.0, 0.0], [35015.85731842166, 0.0, 0.0, 0.0, 0.0, 0.0], [45290.00348654555, 0.0, 0.0, 0.0, 0.0, 0.0], [2427.759876420498, 0.0, 0.0, 0.0, 0.0, 0.0], [56291.26348047675, 0.0, 0.0, 0.0, 0.0, 0.0], [49946.24435475202, 0.0, 0.0, 0.0, 0.0, 0.0], [55704.60511344987, 0.0, 0.0, 0.0, 0.0, 0.0], [47254.21792491741, 0.0, 0.0, 0.0, 0.0, 0.0]], [[0.0, 8896.455063158981, 39171.91150582048, 312274.51522116613, 172800.3351405082, 88398.76477163417], [0.0, 9413.491904648188, 33596.487331877834, 313334.52123376133, 199132.99635524888, 124098.45510639153], [0.0, 9637.766412368059, 25312.578560305654, 324406.79659902817, 168643.40551451495, 89268.65631597507], [0.0, 10218.480490550155, 7126.306651709656, 175891.52921921833, 118323.56172285821, 45941.55058959873], [0.0, 17103.047931140853, 21150.08953073751, 330653.7092148662, 156347.36722739687, 84934.88040808766], [0.0, 20994.849268490852, 23293.957743340812, 358262.3419826036, 174910.33241286164, 115186.38778445215], [0.0, 22066.469725489173, 34879.69489604336, 297594.73558353184, 164380.04415908133, 86141.26443148805], [0.0, 12630.90945649347, 40568.15552790332, 342349.7753095741, 164769.21463473703, 88546.84297574262]], [[0.0, 0.0, 30749.297702604028, 424671.501147328, 21378.645799545528, 14100.414082746742], [0.0, 0.0, 32833.10544589955, 471580.1443276953, 23156.898666110854, 59677.29444524273], [0.0, 0.0, 27491.594223989643, 491508.04322244506, 22051.263932870126, 22111.350604084033], [0.0, 0.0, 790.624698332298, 290920.4505177058, 31494.886900461574, 12837.265478328594], [0.0, 0.0, 30358.08863196329, 560464.7565559701, 30194.850928815806, 16706.6871232034], [0.0, 0.0, 46995.27623282809, 453422.1204778734, 29459.136855912097, 54406.87253383316], [0.0, 0.0, 28668.469575307867, 495882.5594337095, 45490.450767556664, 53637.139162657375], [0.0, 0.0, 35644.59750893943, 418782.22977716685, 23463.07401481094, 33740.76070646842]], [[0.0, 0.0, 147455.9477261499, 145433.99690203206, 0.0, 0.0], [0.0, 0.0, 174354.56353874836, 233114.3014073652, 0.0, 0.0], [0.0, 0.0, 138787.55379551725, 137750.8084179331, 0.0, 0.0], [0.0, 0.0, 48190.862446093255, 167793.84379454853, 0.0, 0.0], [0.0, 0.0, 228629.69959247942, 219791.41187658277, 0.0, 0.0], [0.0, 0.0, 261698.1880676147, 237809.43186156047, 0.0, 0.0], [0.0, 0.0, 135324.23623549478, 211585.82308118604, 0.0, 0.0], [0.0, 0.0, 147687.31587523958, 218095.25398831948, 0.0, 0.0]], [[0.0, 0.0, 0.0, 88679.94407895202, 0.0, 30397.122941928465], [0.0, 0.0, 0.0, 42026.169886227646, 0.0, 25464.276376320307], [0.0, 0.0, 0.0, 62995.10505710115, 0.0, 23079.795811986158], [0.0, 0.0, 0.0, 40233.36457281957, 0.0, 8958.985078307573], [0.0, 0.0, 0.0, 69176.96551259546, 0.0, 23704.770744959667], [0.0, 0.0, 0.0, 74706.5687250896, 0.0, 18881.44384624727], [0.0, 0.0, 0.0, 56204.4215520144, 0.0, 36393.615968026286], [0.0, 0.0, 0.0, 72857.57163664582, 0.0, 28939.74681948695]], [[0.0, 0.0, 14774.724820674988, 722289.9093561642, 286713.56550536805, 123095.76137572246], [0.0, 0.0, 16643.173147136855, 850903.2574630072, 306644.73394190223, 121030.13166062367], [0.0, 0.0, 10918.061740050342, 595276.0890357698, 334946.43242627435, 88921.89972867096], [0.0, 0.0, 12246.644381381853, 555281.0128382011, 317718.64938603755, 46253.82900682245], [0.0, 0.0, 6751.309768994014, 609762.6552415902, 280395.05094132986, 106911.82456700735], [0.0, 0.0, 16175.24764755539, 672460.1404417071, 278360.9498747248, 113348.17444130649], [0.0, 0.0, 11620.870723801914, 610134.9421645288, 367271.96516434697, 113434.97308885399], [0.0, 0.0, 13641.676731982572, 690654.5971176111, 308417.9676716355, 98364.32090812715]], [[100037.960862795, 353136.2529163078, 63567.64802999656, 71173.87135235433, 2941964.7500951583, 1095218.2717429618], [93986.6800718432, 377619.3139518984, 30076.80228897091, 89738.83161306726, 3608399.116918558, 1776811.0875883324], [66854.35627898191, 389718.83427927736, 59585.469590081346, 109189.84789538497, 2712333.015039175, 707015.2019302923], [78071.423253203, 451362.5606094916, 19277.152753918774, 57674.61907959208, 2217618.2427883875, 1367808.7377840036], [73185.08149278701, 376224.3889975531, 36218.290691535534, 71031.8544383957, 3600450.3456735592, 1450763.5973440823], [6604.47637969239, 366922.32221645, 44362.796156804936, 126159.62225575809, 3084311.9128200426, 1823253.7743959061], [66656.10977515866, 463457.1462236909, 81224.96745223101, 114779.40299117393, 3119433.124315056, 569703.8735894747], [34457.065004952594, 316907.1754061403, 58314.20548999276, 97949.74865472688, 3050077.9435948306, 662773.4475542998]], [[0.0, 6284.060086396119, 0.0, 0.0, 566346.4835481577, 51211.16255780143], [0.0, 21387.10901340738, 0.0, 0.0, 650122.6309138656, 77687.17067636935], [0.0, 75077.9339959239, 0.0, 0.0, 442028.72197757737, 90110.48042474868], [0.0, 96467.64855383466, 0.0, 0.0, 415563.1057605806, 134265.02246417615], [0.0, 39995.624829523236, 0.0, 0.0, 587206.1367681728, 82591.36305124524], [0.0, 48410.83406505221, 0.0, 0.0, 570335.278955891, 55407.870103827176], [0.0, 110499.64812930586, 0.0, 0.0, 523682.500287235, 88132.06142750935], [0.0, 53247.92846577783, 0.0, 0.0, 505821.0215395669, 100345.75910073053]], [[0.0, 0.0, 0.0, 0.0, 166781.3782452484, 166385.09094650176], [0.0, 0.0, 0.0, 0.0, 134179.3746965632, 153963.1502417854], [0.0, 0.0, 0.0, 0.0, 158830.64507579, 187313.30326887226], [0.0, 0.0, 0.0, 0.0, 105934.32619364734, 128181.90407107293], [0.0, 0.0, 0.0, 0.0, 120070.9756632741, 114991.57909358689], [0.0, 0.0, 0.0, 0.0, 113109.86692317124, 140009.6916247399], [0.0, 0.0, 0.0, 0.0, 156038.3994854984, 168248.29741207656], [0.0, 0.0, 0.0, 0.0, 109013.24680670619, 123529.39926657004]], [[0.0, 69416.20093904003, 23874.457985393703, 400229.426942656, 30879.393573593476, 104934.02325183348], [0.0, 88581.64632003322, 8999.329117494472, 378220.6374708876, 58183.66602914282, 138656.6428485657], [0.0, 69309.46923388031, 6249.681834321724, 394106.7080264002, 283193.2670426102, 143514.0114190839], [0.0, 50854.02589046544, 29524.31812534033, 508069.4209317821, 128437.43027201292, 49304.02475056225], [0.0, 92758.27368954, 15382.975738544437, 397691.65666184644, 263279.09374519467, 131589.9441730937], [0.0, 197148.58770236454, 14551.404215829281, 322576.2305539507, 261364.66958733255, 137434.88944475484], [0.0, 75664.88181301925, 22797.227495422117, 378411.5032611843, 151479.09798938924, 159850.78683901005], [0.0, 63211.48861767105, 20810.85690414039, 407094.6651598291, 274013.9581988842, 190648.30645818159]], [[0.0, 0.0, 0.0, 0.0, 88793.57695945686, 93896.22587590931], [0.0, 0.0, 0.0, 0.0, 36540.23089940034, 49510.73856225832], [0.0, 0.0, 0.0, 0.0, 27540.56773950451, 33260.31150409719], [0.0, 0.0, 0.0, 0.0, 48168.424621469974, 3770.295304013971], [0.0, 0.0, 0.0, 0.0, 25762.392333533793, 29280.273721178703], [0.0, 0.0, 0.0, 0.0, 37036.447682792204, 32040.239912053403], [0.0, 0.0, 0.0, 0.0, 51866.64027703834, 52922.07065987706], [0.0, 0.0, 0.0, 0.0, 79204.31285390742, 55824.7250500102]], [[0.0, 0.0, 0.0, 54644.004776854345, 0.0, 0.0], [0.0, 0.0, 0.0, 58644.380476463586, 0.0, 0.0], [0.0, 0.0, 0.0, 50719.78150234817, 0.0, 0.0], [0.0, 0.0, 0.0, 14359.867829722414, 0.0, 0.0], [0.0, 0.0, 0.0, 62859.86616299487, 0.0, 0.0], [0.0, 0.0, 0.0, 55532.520201807616, 0.0, 0.0], [0.0, 0.0, 0.0, 52165.03515848529, 0.0, 0.0], [0.0, 0.0, 0.0, 47048.74761215663, 0.0, 0.0]], [[0.0, 0.0, 4932.749194264939, 223656.47184659954, 0.0, 12037.710701636759], [0.0, 0.0, 4748.573437678028, 181423.54823917456, 0.0, 25884.94675237434], [0.0, 0.0, 5577.044549684474, 232777.35636511436, 0.0, 13777.2460080475], [0.0, 0.0, 2258.3516317974804, 244696.90867563518, 0.0, 9641.169269095562], [0.0, 0.0, 12845.259986002602, 235361.56187592418, 0.0, 12050.030102132843], [0.0, 0.0, 22922.11681485209, 190702.30289748273, 0.0, 9850.369653020998], [0.0, 0.0, 11293.943119104377, 273872.2504997577, 0.0, 28405.203139819507], [0.0, 0.0, 16105.942974631686, 286593.0781072297, 0.0, 15017.033841553462]], [[457199.0309031758, 469389.45629883045, 25138.638577412272, 48386.49945298309, 235063.88074601727, 98698.38926690385], [455339.2377870098, 393884.3853060553, 32765.066287078458, 36694.63381947443, 232696.99586447325, 88150.83164280033], [526792.678783276, 408637.31068838824, 7849.904623505975, 21708.98418575575, 221367.76955117093, 84187.1872141229], [565531.5357747778, 454307.1388188023, 75449.50054042212, 147354.4312142315, 294715.358496479, 133266.66428359933], [527735.558809221, 477443.74451048026, 16007.487911256945, 39366.92375232256, 224250.6637874067, 54179.36596411279], [529701.0195779963, 415121.4716663025, 15570.950248345402, 54104.55096684415, 204944.00734868838, 77845.40537503635], [565016.8473250823, 337106.02806870005, 19940.382173996582, 39797.48521624946, 237012.37956888156, 98283.6999902563], [500435.167076491, 417504.2939684895, 14496.147904811698, 39577.55174417493, 233280.86682658258, 54580.25029079805]], [[121271.16904771734, 171695.9162503128, 0.0, 0.0, 54406.13112154881, 0.0], [85080.54415422345, 184929.20561306673, 0.0, 0.0, 88444.9076808717, 0.0], [144141.14248851183, 156359.76761324954, 0.0, 0.0, 55653.765025898916, 0.0], [86196.10629479738, 251424.73629553345, 0.0, 0.0, 58226.82851124824, 0.0], [194323.23674858795, 231697.06603484228, 0.0, 0.0, 69292.35938610016, 0.0], [181310.6972007668, 225079.39888912087, 0.0, 0.0, 85311.75843362107, 0.0], [173596.5739616896, 186752.30705826904, 0.0, 0.0, 62272.91875475477, 0.0], [154927.73592011075, 96323.67130886539, 0.0, 0.0, 55178.98887959566, 0.0]], [[142676.174137864, 354379.191894412, 84839.47483405044, 86679.18811690799, 814300.4646605767, 228906.39139356412], [58792.220212700646, 173539.52381199872, 82312.68857056869, 84811.53118202934, 533547.6369635429, 277063.75370634504], [53172.1138038844, 122046.95198759201, 60390.40509211261, 34542.68290882684, 774359.9271353394, 277326.41263800167], [39985.46624809416, 241422.68365292696, 42776.98316594476, 27272.756828778445, 470032.26261919277, 260819.17274211298], [199721.16199964596, 225008.13556507492, 21174.919727928416, 55836.48214013307, 1014140.7826766834, 206651.74205703678], [68822.96898324524, 253566.29779007673, 63829.51874916314, 45504.70968934755, 788133.0742244552, 201860.09750853566], [53420.06385385823, 195091.59106999016, 96129.54468119008, 67327.47501767325, 597202.5913545078, 252717.62876972763], [31249.85142156535, 168543.9668034902, 83451.15229304919, 26256.694247472304, 909337.1700107005, 217116.80193500727]], [[0.0, 0.0, 29219.06312282246, 171078.39476909372, 0.0, 73746.5071357895], [0.0, 0.0, 30426.95074283026, 189407.69391041694, 0.0, 67021.56340125158], [0.0, 0.0, 26494.61568107477, 296133.55366366444, 0.0, 71176.30405190248], [0.0, 0.0, 21887.45724427422, 167027.68673063943, 0.0, 54358.1934626442], [0.0, 0.0, 53261.92348163081, 209469.01959845336, 0.0, 55178.27366232831], [0.0, 0.0, 38512.16026135026, 236348.29308813653, 0.0, 72778.94461436704], [0.0, 0.0, 46017.37886470293, 326467.0310466648, 0.0, 109410.73183594538], [0.0, 0.0, 44542.19795888745, 239268.15815514355, 0.0, 109529.8239374139]], [[0.0, 7516.788312770768, 51020.976472982555, 574616.2113936164, 74681.67939996501, 95594.90981690165], [0.0, 7376.333554867779, 60341.58868133018, 559896.5131931102, 92792.78602193015, 109006.79700601826], [0.0, 9386.666127918805, 59371.746413549976, 564323.0098370608, 97317.2552217266, 80773.68342800821], [0.0, 34626.34138127007, 4252.52363826156, 361563.7083078639, 82971.39316091972, 27830.927912583826], [0.0, 10737.048828157303, 80139.45843875853, 947309.5545550677, 197350.07473421047, 148575.74299420117], [0.0, 10358.20108058755, 88586.29381690736, 723144.6341993249, 116182.26215289133, 137812.33234465666], [0.0, 28245.013895981407, 83970.64564411031, 891034.9032850838, 130492.26525027907, 142756.9125855523], [0.0, 13147.37144714437, 96383.82799070443, 791527.1383601298, 113164.2273153269, 89594.72910609403]], [[0.0, 0.0, 0.0, 157977.25240261634, 15951.34328467872, 12480.22098920322], [0.0, 0.0, 0.0, 171440.23534162575, 29297.017861785876, 32394.829854704185], [0.0, 0.0, 0.0, 151051.24190247228, 15147.843492100306, 14972.557579458899], [0.0, 0.0, 0.0, 33980.42179058433, 9227.658001275795, 6908.261407930926], [0.0, 0.0, 0.0, 172407.62789848994, 31855.464637251618, 17421.931159538173], [0.0, 0.0, 0.0, 165056.1569921049, 24091.83645455627, 19245.56453157823], [0.0, 0.0, 0.0, 104066.39392792729, 14967.983885093605, 32979.359507481546], [0.0, 0.0, 0.0, 160710.83253693877, 17076.161478853268, 21244.706320215086]], [[883074.4023918903, 90762.82039143895, 77595.7894667537, 31959.62322836163, 20303.20691067035, 32452.618297364887], [805534.9726729456, 87922.65856215372, 63168.362781257536, 40563.6619671115, 32297.093535674136, 57671.35504993984], [786328.7837597858, 207992.58338596084, 82129.07391895872, 35792.60755432461, 14081.696563829717, 21454.40618085607], [961852.3811727602, 334152.9372114914, 509627.8909131477, 94336.09094955423, 29991.254722272784, 8072.216201942713], [893569.9720110828, 127963.78006389826, 100062.58481254904, 20788.320697158637, 18666.24168542731, 20672.299548834664], [864226.3959038578, 46769.84963333837, 73747.72782423405, 23858.250910515508, 12206.971013535704, 38456.264474771415], [785878.8716893636, 55758.10809092719, 74277.360061519, 26764.4200272707, 17512.91344786976, 12585.716757698512], [778178.4106650207, 93272.90431312833, 117317.40017514024, 21251.07128285406, 25646.32324630044, 33583.67756209773]], [[746052.1734403555, 0.0, 8275.71805731554, 0.0, 0.0, 0.0], [798265.6242435992, 0.0, 8263.615197113942, 0.0, 0.0, 0.0], [610065.2754026958, 0.0, 4693.324312938703, 0.0, 0.0, 0.0], [740715.5968437588, 0.0, 96739.04934276576, 0.0, 0.0, 0.0], [845220.7382719079, 0.0, 5373.751266913786, 0.0, 0.0, 0.0], [739510.7736565288, 0.0, 3116.749971571257, 0.0, 0.0, 0.0], [687006.2079159638, 0.0, 38764.40847896552, 0.0, 0.0, 0.0], [739943.2131628154, 0.0, 10636.64729511833, 0.0, 0.0, 0.0]], [[0.0, 0.0, 0.0, 118542.7478937265, 0.0, 0.0], [0.0, 0.0, 0.0, 113169.57073783933, 0.0, 0.0], [0.0, 0.0, 0.0, 127898.46553581572, 0.0, 0.0], [0.0, 0.0, 0.0, 97167.60708092712, 0.0, 0.0], [0.0, 0.0, 0.0, 137794.78852618262, 0.0, 0.0], [0.0, 0.0, 0.0, 111161.31494040867, 0.0, 0.0], [0.0, 0.0, 0.0, 133503.60648124086, 0.0, 0.0], [0.0, 0.0, 0.0, 139413.98658413318, 0.0, 0.0]], [[991065.5320016798, 86354.09302424104, 55998.61285201668, 42724.43343132445, 47699.58090099157, 25682.138369607983], [1053847.4619324328, 46148.30918856678, 42372.11405923926, 25206.257160218473, 32463.403699205406, 12381.708162951647], [1185980.8136327416, 102319.60114722353, 56893.65436378144, 20725.791534553846, 41247.63780128693, 39497.58130775322], [1449877.116541768, 419684.4283498788, 303886.04928913084, 183913.92734037, 75185.84732389063, 20279.347175697236], [854593.4357743533, 78976.23543747794, 29907.326309181106, 29546.634508376603, 18604.062226105816, 10052.163696972619], [1761964.040173773, 37965.96584501591, 50168.587533165155, 18335.94777963658, 10755.770001507251, 31153.39906439782], [1157062.9774960722, 81675.16988313086, 48153.79396938457, 19269.667799809864, 21713.134688810707, 15576.98414227878], [1050614.798322919, 86697.98362724524, 43978.16810367427, 21267.881017606047, 81583.88222802401, 47441.81913566222]], [[0.0, 187915.0291107753, 28559.710799212677, 35519.3443293299, 903264.5916001328, 120689.0448007465], [0.0, 222478.87052259233, 32942.19757376734, 49973.324610385745, 1031907.9484983567, 148271.76193902167], [0.0, 180701.53801729012, 18955.938828354803, 33807.25335821419, 873878.8255775206, 97147.95928125845], [0.0, 193512.6173459199, 77207.36361782221, 6077.376686106479, 684309.1346184454, 285219.69684158516], [0.0, 252780.64545833642, 26547.557279852754, 46133.563035964005, 969004.9769587202, 102417.64389498063], [0.0, 273583.8133883628, 541054.8947719242, 54600.4295256419, 932483.6085871519, 99024.62346972238], [0.0, 389139.4853252315, 11354.99680769537, 54419.43433261141, 855966.1740669293, 94845.35962122722], [0.0, 321629.50186158076, 22042.90306701337, 58214.693999003975, 777639.7390180134, 97798.53543097065]], [[10799.330609050638, 0.0, 0.0, 0.0, 0.0, 0.0], [23867.620126211328, 0.0, 0.0, 0.0, 0.0, 0.0], [26877.522874006558, 0.0, 0.0, 0.0, 0.0, 0.0], [32497.035371485694, 0.0, 0.0, 0.0, 0.0, 0.0], [12213.981206600261, 0.0, 0.0, 0.0, 0.0, 0.0], [33059.1004852111, 0.0, 0.0, 0.0, 0.0, 0.0], [18947.60222770275, 0.0, 0.0, 0.0, 0.0, 0.0], [26915.168746297677, 0.0, 0.0, 0.0, 0.0, 0.0]], [[0.0, 0.0, 478541.45762743155, 553029.1036468006, 8324.009463934131, 4881.634988289584], [0.0, 0.0, 453833.71365741116, 580820.1020589616, 169357.53140643594, 56245.31069560788], [0.0, 0.0, 417004.1887922714, 614223.8044647672, 20293.59725099224, 38293.338695287865], [0.0, 0.0, 87925.17799604559, 463272.4548760204, 123578.0749982218, 54120.553364047526], [0.0, 0.0, 616162.6895236829, 667300.2135590893, 262344.4820117948, 24605.813940561413], [0.0, 0.0, 314483.2973468522, 679331.2520055659, 143347.12953967683, 36565.44628695701], [0.0, 0.0, 406922.1507817418, 793602.6073021853, 24029.158903245214, 50684.94235614915], [0.0, 0.0, 431902.69105318066, 770244.8363286412, 163530.20963439156, 15888.930519383319]], [[129871.46364368906, 0.0, 0.0, 27378.999931332437, 0.0, 0.0], [144024.20013472112, 0.0, 0.0, 65635.3994579201, 0.0, 0.0], [147049.4955971653, 0.0, 0.0, 33386.171640225715, 0.0, 0.0], [162024.5790178762, 0.0, 0.0, 39465.06431795425, 0.0, 0.0], [166411.909489638, 0.0, 0.0, 24454.462759806887, 0.0, 0.0], [164200.62808201436, 0.0, 0.0, 43952.49521238415, 0.0, 0.0], [146733.13714470647, 0.0, 0.0, 42562.445932340466, 0.0, 0.0], [161625.0857620199, 0.0, 0.0, 32205.23725953653, 0.0, 0.0]], [[279021.065301614, 159417.97804500273, 405697.21688138857, 141526.99845008258, 143712.0172551058, 57073.88778235365], [798718.0546833582, 122047.0721146821, 360873.4399088779, 120796.09068317646, 25138.487853547806, 40514.00924558385], [935183.8952830558, 457776.7289859693, 180164.74827984846, 281551.0957369944, 84867.0323856952, 40635.18325397789], [867814.285698488, 341245.7138749762, 233376.72328805056, 612454.133664052, 114837.9096886549, 41043.41459261494], [262804.87642610894, 116469.42987836349, 357598.0440780634, 74689.4207984139, 74671.94710449727, 44913.250580970416], [907684.2697394354, 302573.4720284943, 306139.73412145965, 105402.81265631896, 95491.59137017433, 79677.05204702848], [649262.630843955, 187763.96929047702, 239983.9721547949, 94167.18941054358, 93441.51209338434, 53450.820357684424], [792752.941567042, 141746.9394718778, 204503.91405591194, 193966.5967802382, 89622.52669593289, 29445.920838154067]], [[1240606.0028068756, 230333.67909355086, 76226.07970519843, 0.0, 0.0, 0.0], [1116556.8903771332, 149403.8531099563, 49083.62633922664, 0.0, 0.0, 0.0], [988025.8826129138, 126860.36125244663, 97242.8859841517, 0.0, 0.0, 0.0], [1197934.6106634964, 513638.1372825118, 634740.6047034793, 0.0, 0.0, 0.0], [991826.0828489707, 163310.6068629059, 48739.71450545838, 0.0, 0.0, 0.0], [904464.2285508793, 73590.55986515846, 56773.64151685546, 0.0, 0.0, 0.0], [1026348.7665723289, 81193.84017009806, 29603.09834708847, 0.0, 0.0, 0.0], [1053502.2465717436, 111086.64741261739, 64780.47786389203, 0.0, 0.0, 0.0]], [[7620531.011616546, 436197.005402335, 86789.88308023871, 141635.75749767275, 0.0, 91932.43034200446], [6781141.366212976, 45800.21594183328, 199627.77819212672, 229314.89472692422, 0.0, 15092.569665253597], [7819877.841928717, 277564.11982148694, 360840.98590992636, 122676.87531967497, 0.0, 10458.172200936451], [8232399.933506006, 1872932.1553385975, 4319675.115141445, 2579712.6241332865, 0.0, 14681.098091639806], [6926443.4253755, 397756.4362539169, 164975.62411258364, 46212.54394923109, 0.0, 47651.75174018533], [7346309.920542044, 302449.04295811517, 232673.3111537098, 122404.85450124589, 0.0, 71032.05138078729], [7853594.0131611535, 364135.20920577226, 31003.176775526008, 184184.52791589097, 0.0, 34539.17565290473], [6514758.685738517, 45152.870296156194, 102137.70980779362, 51679.651111393876, 0.0, 34885.56623331141]], [[208007.2416127486, 0.0, 0.0, 0.0, 0.0, 0.0], [274377.33562211815, 0.0, 0.0, 0.0, 0.0, 0.0], [241280.25117234926, 0.0, 0.0, 0.0, 0.0, 0.0], [321182.423744673, 0.0, 0.0, 0.0, 0.0, 0.0], [182816.16795467195, 0.0, 0.0, 0.0, 0.0, 0.0], [297794.24749079294, 0.0, 0.0, 0.0, 0.0, 0.0], [223478.90485221197, 0.0, 0.0, 0.0, 0.0, 0.0], [307036.5201183529, 0.0, 0.0, 0.0, 0.0, 0.0]], [[0.0, 173735.50967282263, 22653.24553759274, 0.0, 276063.7817352699, 22382.39161958628], [0.0, 177190.0037049919, 21821.492364317954, 0.0, 189862.52245066524, 21751.64137303397], [0.0, 190708.524935805, 29206.102386746563, 0.0, 203772.09025040604, 19124.70985379985], [0.0, 77184.86018108038, 16642.789573952974, 0.0, 108061.34138044952, 39467.64344087138], [0.0, 164378.90818555185, 33664.04085122498, 0.0, 202628.6390396771, 15471.83881912125], [0.0, 141339.91098970734, 26008.62554488133, 0.0, 232353.15193872582, 10315.21563508617], [0.0, 148650.19394722398, 24743.554962255643, 0.0, 230046.34669457006, 13339.872434080238], [0.0, 143543.346008071, 31026.34774285003, 0.0, 156028.135669052, 11862.254835169224]], [[503510.10619856126, 190823.68977067646, 287578.1521226746, 52239.468568907614, 0.0, 0.0], [601667.2856782818, 240161.94824404857, 217401.1204143336, 60134.818775206484, 0.0, 0.0], [413220.5335190277, 228460.91101698304, 283315.2315132338, 57213.52250216662, 0.0, 0.0], [198046.29138172162, 261865.86014261952, 182667.27987606093, 712176.0726617404, 0.0, 0.0], [333666.23353089613, 210209.08401797118, 220302.2905968414, 8058.831481730129, 0.0, 0.0], [417685.7763494518, 174901.8313685576, 175257.72729548608, 8074.336178686016, 0.0, 0.0], [300240.5765136273, 246290.1013404572, 196429.33717274547, 8101.68871959795, 0.0, 0.0], [360947.02562283055, 165166.8714655299, 165112.26201478014, 7375.491204067449, 0.0, 0.0]], [[0.0, 370318.20007428, 10543.1793920269, 175207.03884399758, 825073.3918640119, 375284.5130835723], [0.0, 474880.3714564731, 54510.7409444912, 225265.0108989173, 587661.7813580709, 321948.5417919892], [0.0, 337445.3995973718, 19701.05557023624, 168539.42701500002, 757276.9441969992, 262636.6959446414], [0.0, 476376.4603113415, 3284.071153716376, 45434.54749606714, 735174.3822213929, 412720.01543663477], [0.0, 400644.18726996344, 62693.749300598596, 190571.7913298936, 997353.385466071, 378688.6221591801], [0.0, 557718.7893024549, 44833.84557920683, 232983.4579153392, 839811.3030360647, 389818.4151418499], [0.0, 578968.9607342457, 36572.83719772523, 210790.27019205317, 654917.5834619254, 222937.38022052668], [0.0, 530683.0079602166, 30365.964434405054, 189952.86153396836, 683185.9973152941, 304317.4401136963]], [[0.0, 0.0, 0.0, 0.0, 242545.8181534337, 5683.589524982494], [0.0, 0.0, 0.0, 0.0, 269678.9051893331, 8874.453721887436], [0.0, 0.0, 0.0, 0.0, 226999.01786571243, 11905.846180357672], [0.0, 0.0, 0.0, 0.0, 146247.22452765753, 29704.8225546714], [0.0, 0.0, 0.0, 0.0, 249532.74665045744, 3494.86477527212], [0.0, 0.0, 0.0, 0.0, 254841.56204783617, 17987.055939309543], [0.0, 0.0, 0.0, 0.0, 257510.16017252157, 13811.020459730147], [0.0, 0.0, 0.0, 0.0, 247921.7847077208, 20445.144514524745]], [[14614.623371823183, 195290.1446972943, 13495.07131193274, 125689.75198624369, 813507.6234401673, 102176.10428196588], [19354.343744911712, 209962.3638945002, 12851.398207821721, 203493.8939522881, 883693.9123085656, 108307.41640225485], [13738.995140859211, 178389.72316247266, 13178.492791324248, 129989.27045529496, 906014.227438815, 92631.43289232666], [12417.205326140054, 176255.49859300637, 3198.799517374624, 78350.48148350016, 748169.0444782631, 184765.29358438833], [63085.199416394375, 229532.9412111282, 12861.190215616403, 160808.20787520887, 799954.8277996252, 69822.27237968249], [61113.84368180781, 213863.05176317596, 10998.270847179334, 144636.441197529, 1041581.3564660589, 71688.79837747187], [5988.964809975103, 279161.62320115085, 13365.752740635939, 160947.25880433165, 711971.7683926133, 92358.75594739316], [49035.77197346881, 283259.69700447406, 13881.042389972514, 182478.8469366141, 844201.5660324098, 91793.27361993054]], [[0.0, 0.0, 0.0, 95569.47745911607, 0.0, 0.0], [0.0, 0.0, 0.0, 90807.7657780735, 0.0, 0.0], [0.0, 0.0, 0.0, 95912.54059776216, 0.0, 0.0], [0.0, 0.0, 0.0, 5782.80704835952, 0.0, 0.0], [0.0, 0.0, 0.0, 145172.521715547, 0.0, 0.0], [0.0, 0.0, 0.0, 106523.48811748365, 0.0, 0.0], [0.0, 0.0, 0.0, 128692.28480652072, 0.0, 0.0], [0.0, 0.0, 0.0, 84753.03197294095, 0.0, 0.0]], [[0.0, 0.0, 38473.4640095351, 2144791.579923382, 1045220.6702013912, 901083.2590586263], [0.0, 0.0, 38432.77665004081, 2798374.7186133186, 1145501.2878952697, 959594.0589065393], [0.0, 0.0, 26787.25055456788, 1685670.654392408, 1135896.2516304934, 798492.0564823357], [0.0, 0.0, 29671.880042784807, 1470539.9014589617, 1012212.2719744775, 398024.41955358064], [0.0, 0.0, 10652.95129651224, 2175156.2674168837, 929904.0324784133, 764024.2953743942], [0.0, 0.0, 9753.625064538204, 2272470.617242741, 1152272.5173735262, 837765.3848619875], [0.0, 0.0, 56136.08416063331, 2461063.3604477514, 1129938.7494775008, 915476.8443141666], [0.0, 0.0, 15394.206664265721, 2326994.951352286, 1040841.2329336378, 891702.0757392842]], [[36293.730667487616, 3780485.2107003736, 0.0, 807861.8737362777, 551575.8170333616, 5864.088698156908], [24553.91120464201, 3334925.332978181, 0.0, 519719.5955645704, 606871.7042004378, 3477.2500739770217], [29086.147062286112, 2739489.208765601, 0.0, 873853.7851968159, 752137.4932875838, 756311.8039304634], [23439.257193234527, 2177276.0602243547, 0.0, 108082.28687412426, 1502125.4459627513, 650525.4482336695], [29248.166746110914, 2890396.575652283, 0.0, 763316.8112726846, 11063.907350281512, 408286.27641307085], [35549.01806940706, 2351367.063733007, 0.0, 803169.238861143, 600250.2692366369, 494354.5208095307], [33793.6925910766, 2127154.982723754, 0.0, 944229.1064258482, 5144.798112634999, 198227.352267661], [29226.16614455106, 2500574.140442943, 0.0, 892273.8229794651, 10495.837001556958, 189428.294025051]], [[0.0, 0.0, 332081.47741772106, 594859.8411482067, 0.0, 0.0], [0.0, 0.0, 342539.69072211644, 644218.140279991, 0.0, 0.0], [0.0, 0.0, 264722.48424502555, 519953.2939596641, 0.0, 0.0], [0.0, 0.0, 92301.33346544486, 412196.5259129891, 0.0, 0.0], [0.0, 0.0, 481719.9207764649, 384090.98574384634, 0.0, 0.0], [0.0, 0.0, 414207.5255758806, 374333.68196999776, 0.0, 0.0], [0.0, 0.0, 350563.5345753861, 457740.3988163541, 0.0, 0.0], [0.0, 0.0, 371506.4131452193, 358271.701607242, 0.0, 0.0]], [[26337.975227524435, 41773.29312816161, 9606.871598854668, 0.0, 13611.050709457353, 0.0], [34257.997907113444, 47751.68660325396, 12480.925862439524, 0.0, 7978.31760067635, 0.0], [30585.883929622734, 28827.32201696012, 14697.617081216738, 0.0, 10310.884310835256, 0.0], [34608.114425948705, 25787.23553582277, 4626.5901917202855, 0.0, 8441.925896562638, 0.0], [32688.669567492885, 34564.689612651244, 16434.608170144096, 0.0, 12581.760197648022, 0.0], [29679.951211931468, 34016.40244435312, 10675.950270801173, 0.0, 6236.55886498553, 0.0], [31153.667693556636, 35422.965386648146, 15406.359340181274, 0.0, 4875.749089072932, 0.0], [25460.716168102957, 35157.725765964526, 12987.325279414566, 0.0, 9169.297808014859, 0.0]], [[292913.1972561771, 910976.0122311249, 75282.76519973305, 52993.449894337915, 110900.78946282539, 52955.15676395239], [374488.4245352025, 990235.8257797052, 60956.050522404585, 111817.17142908266, 56797.73507371451, 26793.680139763917], [507497.6513158461, 1135435.0723398386, 102162.75358748807, 113210.87624913066, 91263.45999141323, 16399.730880854633], [341266.5247272464, 774792.7185014179, 100327.87339499584, 191685.5394243997, 163478.01439145123, 95060.69177512258], [529995.4615137059, 1012442.4549705163, 110501.57444796294, 119765.61327757068, 86183.0998465066, 59686.143933862164], [539868.3555667871, 826819.5638296511, 51262.03139647218, 101765.70358009553, 42279.00839700642, 39675.806529443624], [437624.5476949985, 831833.3261592453, 137034.26079920182, 120879.98742748289, 13122.856587535605, 52693.66293816354], [353574.58947675937, 1111651.5023634164, 86771.47483017328, 117606.5673992197, 83479.99073904127, 23003.537556975854]], [[88070.5142828599, 29843.30923217875, 547915.856578801, 200647.12933256096, 695654.5832885401, 193278.72001218973], [78657.08439362978, 21165.686614990598, 558155.2981075938, 155836.01119769042, 490594.2468193639, 186756.36914413184], [98673.09014297581, 37876.35209999187, 509393.67831338604, 175834.89490267754, 549416.4915006283, 150400.20626241883], [78277.42187150248, 34983.66383491377, 220443.53320457702, 46222.56659703692, 383263.9371593123, 208351.44208637357], [50712.244557349084, 27388.27646240011, 922425.7425963057, 244941.4503753811, 516536.69611894194, 139593.5144921115], [86968.0460283533, 16667.346268407644, 472219.3551961365, 204893.5267361026, 550773.9308125897, 157270.37167444243], [68010.97057526745, 12471.580531648968, 694743.3814820019, 244619.02214645216, 646541.920948402, 158038.36057311154], [56679.71289472259, 24320.885728878122, 495959.1529491966, 184931.64110909597, 532554.9103598356, 108912.02458070402]], [[0.0, 27152.44059615988, 0.0, 6003.020793918221, 13981.417163772796, 0.0], [0.0, 28896.168896945168, 0.0, 7310.427401750818, 37643.58474621837, 0.0], [0.0, 21362.429643688345, 0.0, 4986.287282312153, 15967.75478275109, 0.0], [0.0, 13731.542063733394, 0.0, 1909.4477270335747, 29674.330288274097, 0.0], [0.0, 26305.43614952426, 0.0, 7357.2517351245115, 10658.695134985695, 0.0], [0.0, 25005.667563505816, 0.0, 17379.101424607084, 11924.226796216566, 0.0], [0.0, 23478.620270509746, 0.0, 10811.297532423274, 10929.86824820092, 0.0], [0.0, 18144.77655101763, 0.0, 6684.355044876617, 10094.771328615354, 0.0]], [[33599.5707132671, 62948.359070483966, 12974.316342499844, 1534071.8351019544, 337965.2596273933, 391986.54801801377], [21466.125546044932, 62816.32187716851, 18059.545313670744, 1578533.218249346, 342040.5438847297, 350806.7057677501], [19989.278784965863, 127743.59753195812, 16624.24936959267, 1652338.2496862828, 393756.90566924744, 421084.6822081074], [39208.55002629776, 102506.67271037077, 1715.0505806880906, 1070797.0656920553, 272845.2136333414, 148960.70908489084], [8538.241773713995, 202142.46057314027, 15531.6205915863, 1812620.2291051997, 460032.11686265696, 367534.4860632727], [7711.551327649293, 171056.28767497532, 17693.532631508286, 1552943.864775508, 231751.94800517507, 377188.35746573523], [9078.069386841662, 162167.60877003442, 8343.790216163747, 1762768.0224087592, 505096.7803391026, 267676.0693430566], [9189.543305084833, 55652.60775042191, 21711.917296238273, 1651311.4172818414, 441368.46202784055, 502295.61329720484]], [[831598.2922772426, 222702.49413866072, 28350.027614840736, 0.0, 0.0, 0.0], [1376356.4612759808, 68477.62284681515, 8972.460117798903, 0.0, 0.0, 0.0], [1166050.2653667028, 142520.811735812, 61072.97655292869, 0.0, 0.0, 0.0], [1227835.8003917271, 351864.3998175923, 185084.51084830935, 0.0, 0.0, 0.0], [1242723.8112090158, 50874.36670275672, 12679.02246910413, 0.0, 0.0, 0.0], [1146143.3222715554, 71885.64230529577, 7870.891351930611, 0.0, 0.0, 0.0], [1140030.4355048744, 16510.565224199745, 12095.731250513933, 0.0, 0.0, 0.0], [1294522.401157517, 36694.60558687731, 8982.470893275471, 0.0, 0.0, 0.0]], [[0.0, 11605.128927650945, 17180.49412849405, 505586.6730816283, 16186.43419054089, 16907.124007484857], [0.0, 14353.381005571484, 17569.56497502897, 518364.1322144248, 5798.904323462454, 16471.712798977936], [0.0, 11686.768856532297, 17716.479140946423, 685323.5319036912, 11115.251873499801, 24700.76888091795], [0.0, 12218.773612946858, 7743.559980480627, 327435.0053908268, 23973.210372797046, 17259.58912208595], [0.0, 14386.8337632147, 28748.54677659706, 621208.1664216319, 21310.700854441853, 17909.322605130154], [0.0, 11572.516185850964, 14085.8604056834, 476199.9488232433, 10782.657807049869, 55604.09520688809], [0.0, 8146.5512235925435, 28428.04346955654, 553398.9112317626, 11839.323277211235, 40361.28621858974], [0.0, 9650.12195865639, 17419.551632890525, 556681.9846965487, 14186.279925698955, 15552.947213193253]], [[0.0, 223038.59303171452, 0.0, 35366.59189889087, 145308.78281220896, 18550.89549073692], [0.0, 293258.4269581003, 0.0, 29875.194598963513, 162611.29780653384, 22892.90110991604], [0.0, 208650.20463918775, 0.0, 35358.2720046084, 173852.18094847674, 15735.512750739617], [0.0, 198090.83259207717, 0.0, 39111.98780011364, 168767.12078846185, 57849.385738076264], [0.0, 329945.41630488256, 0.0, 49270.48422772066, 206786.2165993063, 22270.703174448616], [0.0, 289247.0038969841, 0.0, 35056.85219968712, 86989.56502163857, 21990.586322305775], [0.0, 274990.5755464557, 0.0, 35232.227761261354, 170820.4684813677, 17234.43377118779], [0.0, 277159.8989895513, 0.0, 34344.109804040825, 169817.18297385413, 25159.431445206563]], [[71499.99546820797, 447419.5652645305, 37459.251710297794, 80501.50697255023, 474003.86918580864, 607659.2409214763], [26964.48052655983, 467328.7503987886, 48081.43887392973, 80333.73424114716, 438262.84808649676, 651163.8032247951], [20082.264249199074, 439673.18747150566, 39736.415860325535, 134825.44686904468, 579849.9454853225, 452732.0856113831], [16107.838809206329, 370055.63512426923, 22505.602229499767, 19375.155920608628, 386839.8674312814, 417597.4683059595], [20140.15044878955, 458108.7044594659, 16819.494541452543, 92195.19293972572, 522124.8216420388, 676135.616591954], [31500.104407475083, 567962.9359355182, 7770.142005873447, 107268.41247272867, 511533.7876710707, 707523.6120646934], [13690.755016948317, 486314.63072623697, 42141.24802033402, 9083.919463044504, 711148.9509327244, 318338.3185896715], [18332.509543967, 518627.6470510597, 49159.7490285554, 55228.780066038875, 599299.2280381493, 392921.5909041351]], [[0.0, 56585.47802634033, 0.0, 0.0, 26214.571981707923, 0.0], [0.0, 55451.938313933155, 0.0, 0.0, 22028.11721540421, 0.0], [0.0, 59291.93912683899, 0.0, 0.0, 29671.112493019067, 0.0], [0.0, 2989.3564324387544, 0.0, 0.0, 10712.386215544218, 0.0], [0.0, 57117.608306003545, 0.0, 0.0, 35007.34791904492, 0.0], [0.0, 49517.10363008869, 0.0, 0.0, 23168.49145236943, 0.0], [0.0, 52310.65992515018, 0.0, 0.0, 21441.80294205407, 0.0], [0.0, 48413.16524490661, 0.0, 0.0, 25532.796530459418, 0.0]], [[0.0, 0.0, 0.0, 392327.46508720156, 98134.28392170096, 78700.04935298892], [0.0, 0.0, 0.0, 425535.2589632084, 98061.72161579806, 110535.49464602355], [0.0, 0.0, 0.0, 368819.5001241919, 23948.850657518604, 23309.29193469573], [0.0, 0.0, 0.0, 331801.7523317095, 16776.484019600208, 11979.600359100881], [0.0, 0.0, 0.0, 360714.1344145684, 74689.67085161034, 24991.695146881728], [0.0, 0.0, 0.0, 416813.93635645154, 53101.800196306875, 73213.61497753541], [0.0, 0.0, 0.0, 431578.1649149433, 98230.12265040106, 75156.63115862902], [0.0, 0.0, 0.0, 447507.25003226474, 191854.60657520962, 19338.73517709527]], [[0.0, 0.0, 0.0, 529643.7823068574, 114208.92968962563, 69172.18124514232], [0.0, 0.0, 0.0, 584190.1388230199, 163204.6763172262, 125513.01101515563], [0.0, 0.0, 0.0, 585402.296578971, 138169.23471684862, 39649.1558467093], [0.0, 0.0, 0.0, 339349.4572169962, 76021.79502310361, 47371.187914607646], [0.0, 0.0, 0.0, 522438.3690558312, 163532.82805199065, 88041.9793711654], [0.0, 0.0, 0.0, 513954.7640435562, 172062.07073637945, 95291.63137206929], [0.0, 0.0, 0.0, 536038.0549479013, 160622.56522329777, 61719.23373388002], [0.0, 0.0, 0.0, 590440.6318634988, 192775.66912089687, 76012.54088774377]], [[0.0, 74003.16482414336, 4468531.086031131, 2617440.189178065, 643991.5308589062, 673373.5043071982], [0.0, 63764.72335105342, 4486971.594024606, 3021499.7248832737, 701337.0943963593, 677534.230110378], [0.0, 96113.18460483155, 2754972.4669991545, 2407580.0056429994, 583920.3559521375, 659540.9949541647], [0.0, 6321.4229072877215, 1589877.2911466772, 2839419.992006693, 703129.4518122587, 368612.66623159917], [0.0, 32410.265306946472, 3282811.6555499313, 2595198.5717234695, 663635.7726870303, 666881.4296517121], [0.0, 13856.593509799472, 4307070.5962622175, 3176932.0884551024, 755134.5806610726, 511112.7977999942], [0.0, 39683.85693953005, 3639423.9064510814, 2488432.787995652, 766083.4399556486, 603208.3650941927], [0.0, 147984.19849977188, 4055205.9636053187, 2637693.5137475906, 716825.875395212, 550145.983904407]], [[0.0, 0.0, 66563.6908327134, 0.0, 0.0, 0.0], [0.0, 0.0, 72465.07217694123, 0.0, 0.0, 0.0], [0.0, 0.0, 84224.24089014671, 0.0, 0.0, 0.0], [0.0, 0.0, 15992.916997834322, 0.0, 0.0, 0.0], [0.0, 0.0, 99665.73555172015, 0.0, 0.0, 0.0], [0.0, 0.0, 70094.35392992258, 0.0, 0.0, 0.0], [0.0, 0.0, 87562.57980661308, 0.0, 0.0, 0.0], [0.0, 0.0, 95280.41985309211, 0.0, 0.0, 0.0]], [[90248.16138530643, 0.0, 345716.450842056, 290161.0790586761, 345572.65339955426, 58299.77762255055], [106455.49906474918, 0.0, 314304.05071858555, 280945.46752087615, 354875.389046465, 114815.28016790457], [80511.54256079636, 0.0, 230100.81692563658, 303398.5951889678, 326978.6675024292, 41168.86800907263], [22188.744226960425, 0.0, 252284.89059979588, 381231.7499496147, 321516.51292983664, 109617.31827814152], [63808.820246366944, 0.0, 321899.067063267, 346621.3803011788, 388352.7294257919, 125966.47088271118], [84864.12469874258, 0.0, 305768.96550560946, 318223.7087933246, 413937.15639804373, 122194.38014711956], [87836.86601399835, 0.0, 306664.05108820985, 324897.7551556104, 407314.9409323504, 135883.36547632702], [50507.404665160684, 0.0, 312830.50602479005, 383233.6665895017, 441930.82558774296, 173230.59889313477]], [[45656.977322590705, 35651.07724899788, 0.0, 0.0, 14371.514564240155, 0.0], [55329.044152846785, 22974.073641200564, 0.0, 0.0, 18019.98812526272, 0.0], [55924.49836045295, 25893.782221419286, 0.0, 0.0, 14772.335774817557, 0.0], [43853.80974514365, 11127.789624121197, 0.0, 0.0, 6573.451066376645, 0.0], [38167.11635239923, 35562.70886123054, 0.0, 0.0, 9376.527180739195, 0.0], [33412.270209039, 31060.080319454573, 0.0, 0.0, 9450.734873920273, 0.0], [43331.05792812016, 16466.264783558057, 0.0, 0.0, 11299.288808495408, 0.0], [39000.54651056034, 32054.19572681563, 0.0, 0.0, 7011.858561607193, 0.0]], [[10935.534524435952, 281049.7429789126, 41506.21395130246, 109981.52723772808, 1131201.8782186208, 856511.742639038], [63177.25131814054, 340290.09663239657, 34627.21815441267, 124324.72548149647, 1325713.419527333, 1014099.2251936918], [31708.118879656755, 221045.20905153215, 18828.076245669617, 47412.661162282355, 1265230.7729887879, 681121.9311150818], [109919.63781226889, 150247.98319968974, 7289.244966865212, 36713.90368996937, 673854.5701107878, 672454.6589651677], [40928.43209582438, 117260.90899850847, 14602.953313344742, 16766.164046005568, 896789.2383155941, 727568.8543037218], [49636.471774261256, 205741.92457033097, 9692.451193890742, 87012.73404940042, 1000386.352144, 889553.7158862961], [41965.48023388257, 255253.75164401744, 50974.3954602906, 101084.95122738049, 1348280.837065338, 459796.86694338685], [15424.43014934182, 276347.7690140358, 17564.542755424696, 113764.23015578453, 1381394.946170219, 709150.2486042889]], [[5903321.444063092, 661894.6067855229, 1652857.1009262647, 33052.17016542984, 20254.314529418716, 66569.05418041801], [5510599.889817311, 439604.1651506702, 799781.4420502001, 107243.13401344542, 24706.745097609928, 77007.71346995849], [3939986.812007685, 427216.7302494595, 549219.4986227124, 137962.51707263428, 21688.47492941911, 35706.035560482895], [5473852.806280688, 1798118.6369566636, 3625079.2640574686, 1407854.5582804598, 209738.56774116127, 121995.15439339867], [4949508.2324455585, 763735.1828196682, 1160672.9808287288, 132345.0472234264, 26363.26145864965, 71362.74995702777], [4349331.160761553, 398814.2157453818, 1118896.63972084, 146403.51437892785, 30763.63819198878, 104559.53973229762], [3258060.944173667, 406813.3534018261, 686788.3207093664, 80796.92349144042, 24367.16196164977, 70595.0672552283], [4143823.1145190205, 660463.5784226331, 1730397.3376012754, 118860.85184850305, 18594.129653579967, 72309.47995099194]], [[567492.2481500192, 208907.67781199567, 45415.06863443494, 316837.37848516484, 17095.53604554629, 10900.249369057257], [462438.1032186822, 163938.19919249453, 31169.14109977923, 248805.21683532954, 13902.211807786727, 12187.587194316093], [427257.72170995513, 173920.96322469358, 15696.529888455203, 219218.12955979013, 23118.089553195525, 27373.417837326873], [409379.58668319945, 198378.63183350873, 76351.16182350779, 452683.9873745407, 41614.07792079781, 11050.393776799672], [453449.3512307552, 214553.04933936428, 38866.71698437317, 274718.7681878099, 19400.22548204664, 22664.576131134854], [379770.51108216296, 158590.3673482675, 32817.09146655294, 295484.14393152675, 13422.08176076098, 23826.035734267436], [413316.25846113666, 155810.48232188626, 31370.58407759801, 263947.6032032043, 30636.332267144524, 11584.880562748234], [351027.92769669555, 129561.3733208291, 49652.6273849176, 204873.6447089483, 22721.017609021743, 17435.344744779748]], [[45626.23691393102, 8905.601429368668, 0.0, 29105.33313324339, 0.0, 0.0], [83986.14156491433, 15274.971628964651, 0.0, 24397.762416228252, 0.0, 0.0], [75189.59186968784, 10671.008803531187, 0.0, 28642.746179475802, 0.0, 0.0], [44058.32476917003, 25288.49044842907, 0.0, 9837.268399057968, 0.0, 0.0], [106138.07921306949, 26038.243150961836, 0.0, 23769.046829611736, 0.0, 0.0], [88816.58929345677, 7748.212145327541, 0.0, 30020.411871315602, 0.0, 0.0], [94150.19027240669, 7577.791080537748, 0.0, 15099.477111015107, 0.0, 0.0], [66410.68458485864, 38800.59834581229, 0.0, 24322.035299885974, 0.0, 0.0]], [[0.0, 0.0, 0.0, 0.0, 49426.45343367042, 36220.336021542724], [0.0, 0.0, 0.0, 0.0, 69938.02812774976, 44027.00726534823], [0.0, 0.0, 0.0, 0.0, 71806.15986651, 30178.637032818813], [0.0, 0.0, 0.0, 0.0, 27940.657302086776, 41856.151285323984], [0.0, 0.0, 0.0, 0.0, 117909.94822004325, 34115.56123936311], [0.0, 0.0, 0.0, 0.0, 44383.26496724543, 35740.15027558316], [0.0, 0.0, 0.0, 0.0, 60873.676906054956, 33291.306062603835], [0.0, 0.0, 0.0, 0.0, 78383.21783012158, 29315.806571911737]], [[0.0, 31569.369343755043, 0.0, 0.0, 0.0, 0.0], [0.0, 23991.058646967904, 0.0, 0.0, 0.0, 0.0], [0.0, 7825.929725551453, 0.0, 0.0, 0.0, 0.0], [0.0, 15021.517465193276, 0.0, 0.0, 0.0, 0.0], [0.0, 28728.06954202261, 0.0, 0.0, 0.0, 0.0], [0.0, 9127.713855610005, 0.0, 0.0, 0.0, 0.0], [0.0, 27428.51623049265, 0.0, 0.0, 0.0, 0.0], [0.0, 20849.335744678283, 0.0, 0.0, 0.0, 0.0]], [[2365288.2989164614, 16040756.202922279, 2596294.719322606, 13284968.39623393, 2581744.102672751, 1320435.746684526], [1926905.7410569508, 19721051.355900656, 2842279.065482515, 9046260.309648033, 2660500.345135856, 1559780.511310553], [1527669.3728781396, 13593162.426933957, 1429405.9816662236, 17738358.82392864, 4475742.294051098, 1328282.8940786163], [1121386.1920248629, 10859481.683241362, 1207820.3291405805, 40963430.110389255, 5454346.526335892, 2207281.4524228307], [1432221.699575274, 19890695.95937852, 2693963.120084698, 12035195.405011032, 2477159.3909194013, 2586672.6891338667], [1559055.7960789471, 17555731.56211695, 3277794.1877942225, 10338172.612968383, 2188748.925900914, 3119540.6753039956], [1360600.6568225564, 19804164.470067434, 3125168.441256169, 8471260.125003759, 2637704.0813995297, 1558731.6224408816], [1514536.2832034582, 17703686.583551276, 2673749.9875560133, 12267247.410296118, 2750411.401911539, 1151615.1158784628]], [[200938.74559537333, 1665870.669269573, 556529.8058772227, 551827.232717878, 294078.07652927266, 465532.1276494949], [196807.33154983353, 1535286.9133922225, 493083.5234683019, 539913.8724323027, 126344.59571860926, 468950.6164483548], [7075992.901159859, 1467931.2794912672, 640709.9235050083, 730183.6098734637, 153775.05858347405, 99243.10274306152], [152613.75057416433, 3311870.106683367, 5339142.8926260155, 5352865.194917201, 1031499.5706190811, 228727.84618839872], [188117.72830788707, 1539724.8045587356, 591143.9870413669, 477606.8325167471, 312486.43969024543, 258240.9884010981], [301050.2416717529, 1556177.7210715476, 537832.085794304, 440186.37350218836, 54569.84365949217, 324871.9390282963], [108169.04701698599, 1223928.5510585199, 589432.8170066101, 466539.8920019503, 72734.82888784866, 188122.03003114657], [280670.2779959134, 1276171.2346785876, 629265.053982308, 574975.6403546755, 191983.78897443356, 226372.2641738125]], [[6086782.229974088, 755261.4838896447, 348033.0431061058, 162654.401803327, 19623.81054021315, 404831.7230397599], [7148470.33882499, 635030.1657094654, 268831.2189115651, 123605.13040404426, 44776.200110604936, 347883.5582421905], [5626261.040652832, 786226.5569563106, 482940.1052482211, 249443.43766603104, 26129.939248881736, 342566.6211390272], [9329044.47308096, 2810659.7007136596, 5244036.258314126, 2411146.0816391944, 237315.49077505275, 217811.87414179184], [7237972.822792142, 579298.9080340296, 277610.1093550316, 138008.53727354814, 12222.630936213967, 418264.44794184243], [6570183.346255224, 483357.68032011745, 270792.26794330514, 169843.72238405084, 5830.140759130293, 426944.7084786535], [7400481.399105889, 498287.1105488589, 236958.3345006102, 37272.03655371506, 18077.306083442927, 309425.7724375662], [6010356.3949161805, 554581.4402276606, 316376.5840175302, 41882.03986500254, 11066.763623295286, 348854.7495351414]], [[0.0, 10622.35824047812, 32852.58812485455, 22601.847899533874, 0.0, 0.0], [0.0, 11001.797320603291, 28166.359361805524, 9613.140738713522, 0.0, 0.0], [0.0, 11762.460681503582, 15026.208546344447, 19447.081903215825, 0.0, 0.0], [0.0, 28132.02960105918, 20509.56140781106, 62134.62176794507, 0.0, 0.0], [0.0, 9880.56844892677, 21603.415199656378, 8058.831481730129, 0.0, 0.0], [0.0, 9991.113440328929, 24837.586820237102, 8074.336178686016, 0.0, 0.0], [0.0, 9657.678953403227, 33956.9518369841, 8101.68871959795, 0.0, 0.0], [0.0, 10875.54462852302, 21802.415798053626, 7375.491204067449, 0.0, 0.0]], [[134596.70529258347, 0.0, 0.0, 0.0, 0.0, 36626.151065945465], [83415.08225240392, 0.0, 0.0, 0.0, 0.0, 27796.05730809465], [73967.66226850306, 0.0, 0.0, 0.0, 0.0, 38610.121934315015], [50274.4052851942, 0.0, 0.0, 0.0, 0.0, 40387.4270733186], [38047.25339825527, 0.0, 0.0, 0.0, 0.0, 24954.606945551892], [51519.201045202375, 0.0, 0.0, 0.0, 0.0, 23963.574803427196], [53829.91474536769, 0.0, 0.0, 0.0, 0.0, 42533.17139513698], [46156.626066466284, 0.0, 0.0, 0.0, 0.0, 21124.821052719413]], [[0.0, 6695.979055871834, 1216441.2550676044, 7738562.508495194, 525177.1967300873, 289218.0885621935], [0.0, 5632.169003570412, 1505019.4176763976, 9535685.540677875, 537537.5004581759, 239890.7210762645], [0.0, 6077.6009224972895, 1180615.0359012, 9487578.25847734, 716692.762493088, 231549.08652959153], [0.0, 12063.274496293636, 314181.11952183093, 6791300.692449066, 1257340.1271617713, 335133.07252253365], [0.0, 6802.108814819831, 1567746.1434727374, 7857498.113648006, 456768.0705571499, 233418.62888705908], [0.0, 44781.17864145516, 1479321.2889426863, 8254097.560999995, 494838.6525118105, 254866.8055412997], [0.0, 62632.28790952484, 1513650.2517357164, 8837449.039038522, 729478.8729080947, 233877.38012389373], [0.0, 7274.338068479894, 1220136.1241791595, 8401924.318900583, 689863.5500272398, 207995.2851394277]], [[112957.06792567478, 393303.6446809398, 279237.3732826539, 248089.69068099794, 121978.6349080632, 100024.19137526499], [88567.96251866834, 395173.29492209275, 268163.58022653486, 248615.93791115828, 63762.3092835186, 129164.0860269987], [110087.86395939351, 234453.92566670268, 233397.87817971618, 210366.48481983496, 66108.54124534102, 90075.36735707431], [149475.31648860654, 314620.8224984144, 194760.2713237266, 298456.79611681146, 42980.670244235334, 21263.302716148602], [88056.75990044154, 334673.0279228824, 235118.53348784085, 221398.6116946248, 85858.39598403164, 122846.08794548236], [81926.99677533311, 362273.70787649415, 269016.0362634415, 253443.3983883649, 102022.48139504841, 121828.26991960661], [107930.41568719698, 371987.5445294141, 207961.593583292, 194562.4438803591, 57932.23563568915, 79818.71208624408], [88966.51871561256, 352146.1684721329, 240106.9769541887, 221799.1329176156, 62116.02501589467, 93102.89705874005]], [[2340431.045703222, 1345989.5327276296, 108810.66706018485, 380800.98900178674, 611317.9526645888, 250156.10745787565], [2372373.350270594, 1078442.7416055559, 64238.0309048991, 360336.52241566055, 529650.8017086954, 246664.27908692756], [2241547.9182933928, 901268.7794001953, 83371.15548371055, 316620.5763572062, 449051.5261235737, 206640.71000114526], [1713495.0458630843, 1559420.5598493554, 474679.84553033597, 1774340.37454109, 370426.22374789487, 248783.02757233553], [2591128.224902659, 967942.579093129, 34535.42506203946, 502826.61180188664, 380348.77685468894, 396960.40590956254], [2427001.3831390725, 888143.2596669463, 61520.78194535589, 440712.20031777094, 398013.83105525275, 296893.68878292374], [2727801.360638271, 879933.9987796063, 18886.96985508719, 359609.0093890013, 334748.06254975725, 235758.02757069594], [2445065.918834306, 847002.7100412669, 66540.41898428627, 337553.87614736875, 417199.9154739945, 199055.99825777198]], [[2605534.017774383, 1647299.787118677, 95176.96300975078, 302684.4594370842, 1675331.254899693, 358718.339623867], [3198083.2638783036, 1218600.4520737447, 86924.96918105856, 250254.52153840574, 1491822.9338771917, 275844.2017975599], [4786658.495930154, 1522454.2659511867, 187754.7368136712, 394311.0896574406, 1614434.2099583752, 294717.23584594944], [4091369.371838065, 1678471.3487669304, 1285515.8432506, 3657033.546207595, 2004654.499271734, 430590.42702338804], [3491070.304383408, 1118073.5227707173, 81105.34648783645, 401784.7747516104, 1519952.8497066817, 641004.9268182836], [5807932.919879043, 1078236.9242657302, 91880.82689056237, 365863.1200381603, 1199631.5419762703, 530039.3487368444], [4492294.940643045, 947776.8584263969, 79452.4297978167, 333023.0429591897, 1409044.9058750216, 272804.1110866693], [3948251.4989143913, 1304509.4278033162, 128622.12817676138, 425545.9395468813, 1302919.924422149, 160488.59373175295]], [[872819.9547913114, 259589.41108821164, 119623.55150663742, 82250.53371939044, 0.0, 76521.62497977745], [1254683.5499454604, 287893.6295425494, 87804.45498421021, 59958.805843511465, 0.0, 42006.405533985715], [909021.9211476806, 330974.15060077206, 126928.25394076816, 114407.4432415304, 0.0, 41606.42440019652], [992027.7829143186, 387654.8125924565, 576413.4843165883, 741329.3835274297, 0.0, 54267.3319514525], [1420811.7134162236, 221536.54316010978, 93931.93509089171, 72705.59603859433, 0.0, 76002.29431295986], [1749110.5197911127, 241756.6602393435, 128412.57749598863, 52198.482307559454, 0.0, 61410.615823512744], [1113957.607349509, 292677.01205912395, 135809.75365899975, 53870.84557749579, 0.0, 60537.74432591825], [1263413.1213150877, 351803.1268317527, 106002.88173072848, 46374.00316231317, 0.0, 41692.502243809846]], [[2186274.6654774793, 34283.606908654016, 50968.688479305354, 0.0, 0.0, 112382.01675399563], [2122805.2041193945, 38558.14029777092, 42596.84268047876, 0.0, 0.0, 14842.76581793172], [1699669.9223202078, 45769.11894840093, 72472.61796422684, 0.0, 0.0, 58957.25153114948], [1880076.7535413008, 635512.8935670836, 652891.1046694564, 0.0, 0.0, 42231.32495057457], [2138475.6511588176, 52934.913393305, 54206.13487774506, 0.0, 0.0, 58636.28900107412], [1852019.6050008903, 32237.299617427234, 50470.42308134722, 0.0, 0.0, 17194.757153963674], [1800658.867824385, 53683.18767558713, 49154.55934817575, 0.0, 0.0, 51823.3579835141], [1814380.0227553614, 97993.11509988816, 45564.235785243276, 0.0, 0.0, 39724.1814089469]], [[484862.6034234099, 146901.87047260767, 20807066.728296172, 1432642.3159563465, 29170.36261598786, 21563.464690408156], [417542.6401593191, 143677.96340756892, 23027045.63895905, 799365.1714702159, 47417.16603823885, 24739.94101170041], [652211.7197988563, 243548.61105091218, 21936575.505416673, 1464402.356855301, 25244.784472965206, 32484.493042258393], [498769.1090623122, 370484.69258937496, 14240951.238654148, 3436892.865067253, 114542.89764483288, 84755.96757764828], [587982.7928279055, 175935.1047081332, 26125175.26513499, 720055.4628423806, 32735.625835535, 20177.09308773541], [467951.861195291, 145360.31847742735, 24282396.052600615, 680090.7857827692, 57037.10036904292, 12178.265412754039], [412949.669372385, 149316.2773121876, 19494425.99450449, 886982.5460254248, 36132.15744579667, 36583.2363791481], [379901.7889294295, 246894.2359811134, 19890814.115860574, 1200641.0674038643, 45539.38727724125, 40975.920825621295]], [[0.0, 85243.56917328956, 65831.13814195199, 1155055.6572367458, 21935.775793392993, 36466.960842759174], [0.0, 50218.757715858366, 58429.09365111921, 1129674.915535223, 17914.246841930693, 27083.882594306087], [0.0, 66850.5778296162, 42231.79009353965, 1181715.9542920906, 15208.54461289096, 29233.800774179887], [0.0, 65865.42208596357, 35918.28508650536, 862482.0582985595, 7094.165145936057, 13107.133813325367], [0.0, 71878.25677954753, 102516.43290672833, 1281782.7598655773, 61288.422867226946, 43468.034135330345], [0.0, 57800.4181775406, 82383.44124849858, 1283919.099871541, 34774.61905177704, 19932.0305511507], [0.0, 83157.26736195189, 83913.16034392729, 1166333.4520279656, 60976.51171658736, 17774.67228010158], [0.0, 174208.63497393124, 84445.77422092436, 1166778.3571283827, 75519.24913284935, 12605.233914572756]], [[0.0, 0.0, 76114.33927524768, 874374.6625919737, 0.0, 91932.43034200446], [0.0, 0.0, 65879.61666497288, 1017983.1846024188, 0.0, 7706.04395626004], [0.0, 0.0, 38838.43317246731, 884377.9195688157, 0.0, 17008.54228676811], [0.0, 0.0, 19544.274484956473, 721202.8838123542, 0.0, 1915.1163788959211], [0.0, 0.0, 110961.19619651033, 897600.7961379447, 0.0, 165136.85509427756], [0.0, 0.0, 74976.76921019248, 895272.5581655591, 0.0, 38938.606644328866], [0.0, 0.0, 36534.84357589345, 935717.8114978223, 0.0, 32099.974926523333], [0.0, 0.0, 88673.63028475616, 1015486.1764088819, 0.0, 18792.334917613764]], [[47059.682609631534, 0.0, 0.0, 0.0, 0.0, 0.0], [25081.007296962285, 0.0, 0.0, 0.0, 0.0, 0.0], [20814.44239919306, 0.0, 0.0, 0.0, 0.0, 0.0], [20153.084434077162, 0.0, 0.0, 0.0, 0.0, 0.0], [38781.82217431372, 0.0, 0.0, 0.0, 0.0, 0.0], [30347.088489656304, 0.0, 0.0, 0.0, 0.0, 0.0], [34044.451281736874, 0.0, 0.0, 0.0, 0.0, 0.0], [13236.544000882237, 0.0, 0.0, 0.0, 0.0, 0.0]], [[0.0, 19773.19728122126, 18750.786238281456, 926733.7002325325, 174479.27441665833, 78723.45727319067], [0.0, 47950.07694922941, 52127.25067317933, 1025129.400702492, 203911.85818867627, 92377.37175835388], [0.0, 3502.1122000936525, 16815.185804513723, 829387.8688111688, 206245.19171466192, 69491.16562556889], [0.0, 52133.451268566794, 4678.94151392834, 601312.519245697, 246659.42858381048, 76620.7453710262], [0.0, 26026.22122401601, 25467.098669776973, 648298.7519484619, 151634.06083018737, 76325.64152313904], [0.0, 26902.254124704534, 40876.356856187376, 884124.9873589791, 140734.4110187625, 76953.52377538652], [0.0, 27293.404632900812, 29936.490675551824, 953695.3913814387, 200693.34470779134, 77041.5137607124], [0.0, 32088.0010939693, 56458.14783165941, 982090.0235003795, 229155.0589166136, 74241.05492128347]], [[8547.744915845291, 48490.58774445642, 0.0, 0.0, 0.0, 0.0], [6756.78905517322, 44399.26735505993, 0.0, 0.0, 0.0, 0.0], [13434.185085372885, 32268.474383097728, 0.0, 0.0, 0.0, 0.0], [9628.601736005174, 26956.35219570733, 0.0, 0.0, 0.0, 0.0], [8601.964368790388, 52685.37217191255, 0.0, 0.0, 0.0, 0.0], [7542.62753425941, 30269.01315415193, 0.0, 0.0, 0.0, 0.0], [9690.24609717765, 25082.23747766539, 0.0, 0.0, 0.0, 0.0], [6614.916040749278, 25090.33651416405, 0.0, 0.0, 0.0, 0.0]], [[43463.05337121754, 31317.855140427957, 0.0, 29944.931880712633, 19031.541235723922, 6498.0044215146], [56309.13818236545, 21726.283083888015, 0.0, 14982.36433559089, 9951.640540350345, 5132.335404196757], [54647.71905677184, 11648.09268574009, 0.0, 18769.403877860674, 14032.778291629134, 6332.779447398903], [52259.20184179482, 49437.60762959882, 0.0, 21084.443596927056, 8259.839826126012, 3758.874545218341], [33966.46406685287, 32318.485678225163, 0.0, 16057.008430698355, 8349.337949197177, 19599.228023748863], [70544.71578219124, 33376.04875549558, 0.0, 18026.23883278111, 7765.952511979439, 13403.423590987368], [44493.43679234275, 39244.64748253164, 0.0, 3484.900572758907, 7325.988240850066, 23203.455184415925], [45904.759419294285, 34697.36031407682, 0.0, 18012.765315498604, 7890.200412073501, 21637.784676261297]], [[136579.18456602123, 7181.238987322677, 8214.776335633913, 18048.725810161985, 0.0, 0.0], [169207.5667677527, 26801.963958773074, 11534.19038032442, 36390.6250284287, 0.0, 0.0], [183203.6498429767, 26237.45396892129, 21184.96639860609, 41182.57474504128, 0.0, 0.0], [180743.05155031726, 43468.0681819559, 28126.412901403844, 64128.48125482044, 0.0, 0.0], [190455.9745522566, 9880.56844892677, 37716.908797395154, 9864.737253131903, 0.0, 0.0], [184421.65333316103, 9991.113440328929, 8168.245090504191, 33768.107576029266, 0.0, 0.0], [179080.2311539239, 9657.678953403227, 20632.474401659387, 36206.59985744616, 0.0, 0.0], [212574.64160577278, 10875.54462852302, 23530.903575852524, 41110.8240504185, 0.0, 0.0]], [[450316.76384086383, 603403.9771377586, 60700.75624211609, 14164.613735812933, 43268.68903934899, 36609.248793607854], [310027.341994042, 673097.0135215543, 14380.983369782853, 7838.172183126216, 23438.910650378377, 14693.816065441839], [318884.6483715042, 664240.3278938902, 198517.46478247666, 26625.815266104604, 35944.92741561063, 18763.600381888748], [324694.32412447274, 729755.6702276729, 71346.776564458, 91004.8573360886, 200910.64361701845, 55509.75249409143], [317886.922207036, 657256.049427321, 15414.236061912647, 13100.408604720396, 30383.5886864313, 84155.9793856384], [314181.544180944, 586639.097722808, 15231.193353870269, 10200.87664717692, 13846.061779819074, 35135.97299083273], [343852.86721889774, 582864.0152528791, 13317.470918280671, 10552.58368592315, 18021.63294988793, 9978.899329223692], [263884.35425133136, 850646.6972417899, 160770.37372540648, 11671.86369416695, 34038.98316317502, 9064.068696277182]], [[0.0, 0.0, 0.0, 0.0, 218759.75258871188, 37535.39904093866], [0.0, 0.0, 0.0, 0.0, 187535.12115170472, 35811.809833111016], [0.0, 0.0, 0.0, 0.0, 166648.1434990512, 39816.83398453204], [0.0, 0.0, 0.0, 0.0, 109758.99719170383, 31621.402142020124], [0.0, 0.0, 0.0, 0.0, 268289.7775269363, 45790.574655928445], [0.0, 0.0, 0.0, 0.0, 265864.17082702427, 37790.70493650379], [0.0, 0.0, 0.0, 0.0, 270947.6577483909, 46540.237417916615], [0.0, 0.0, 0.0, 0.0, 171019.50616134235, 30955.896914393095]], [[60212.233375130265, 782858.7271081192, 19179.809358171573, 0.0, 315307.6483441682, 52781.98875264491], [34340.50131441039, 871533.545816337, 45466.410510272035, 0.0, 209787.21597497546, 47890.254434864466], [111114.41840567815, 768949.0639241914, 13876.753259996585, 0.0, 373271.4910142815, 73912.4691817967], [33562.3587277304, 466481.7549886032, 1350.859813197211, 0.0, 441361.84474005754, 159330.73666375197], [77759.13770000328, 999992.0154448025, 69525.4978577489, 0.0, 383007.6440182424, 66604.16515603209], [22058.74526311717, 828174.9039197019, 24995.898561147766, 0.0, 249404.50166742946, 49065.878137615684], [23916.05129753635, 833579.1691138981, 25299.839111300756, 0.0, 200408.71061560177, 66282.32459871446], [57092.852725858225, 881400.304827209, 13860.410638699446, 0.0, 418823.2625432363, 50973.25351832728]], [[82815.69794283308, 99874.10159046693, 50483.8868511232, 73493.64118124894, 666321.670975206, 560289.7638138782], [122149.688588203, 115016.49313313616, 54858.21083732029, 73910.06591744607, 523842.6029263339, 659595.8060218181], [79862.51638168305, 89739.97365305873, 55222.816486168376, 89682.43441841805, 837446.6208950814, 807957.7066034551], [77599.97031095946, 52934.098110321116, 34254.15557164059, 106568.29116083238, 288007.6565514187, 477785.71344735776], [73364.1301717195, 101082.78828998147, 55077.03020824311, 102044.57989539477, 726575.6341736858, 655932.7120520922], [71984.4055728243, 104599.57542058051, 29065.325604290534, 89348.32480946828, 843618.0454897187, 618576.6285134837], [98677.39228063851, 63258.620743015104, 48246.96428716657, 110291.7772541391, 724593.2094371744, 710226.9894876187], [60395.91027784945, 114814.76685297608, 9512.166152170807, 13967.883685967872, 977007.492195625, 654628.8051203467]], [[157363.9968180653, 183789.52911961262, 210132.50478456446, 62078.30646547701, 380821.28474515385, 380715.2039899486], [82636.02567745803, 196003.29472235366, 202204.29974633548, 63033.54755237469, 310808.8353073335, 369848.59509019804], [72735.42127757442, 184022.98133498983, 179702.75111025848, 65860.85269241066, 355724.7007691036, 386397.07565700857], [86593.3244349375, 201502.61836815107, 37472.7002420809, 87609.77584670827, 200799.4037750331, 370208.95051486476], [163838.6434816865, 190713.87999047188, 173411.3268775682, 64547.93985386838, 336954.08953005006, 352825.3170713172], [113232.47531797845, 174471.23210417316, 193343.22556042304, 59640.091476875314, 345991.26259128324, 307131.84915042715], [101519.78054061116, 270701.866600771, 168611.17604972803, 57870.57185932322, 265206.26660828706, 337168.723637579], [82255.76300108287, 215543.6327856342, 157139.9640604784, 46615.794648065035, 315336.2037965993, 290528.48002484464]], [[94190.04185466953, 290154.5848266121, 62158.3419297566, 343836.8487172427, 557135.2450681981, 128940.33577680402], [141524.3988493992, 265916.6874541632, 204299.30915580803, 238137.69195698178, 567440.7680974596, 124198.71315050383], [65851.43642279635, 235553.70522482248, 166382.23656940792, 125601.02393748218, 75618.35736597789, 133531.1587072517], [1093792.731854714, 174291.89178556742, 253472.8166360563, 42059.68923305892, 118604.10267989198, 81012.80106839206], [64750.42671696828, 281615.16114448634, 128459.20966895086, 331226.315024235, 579298.4703562432, 111486.16864436684], [70502.53051589061, 216411.0620249349, 169362.7412412494, 207475.68716540208, 475521.5176946475, 113461.86282316296], [95960.28287414912, 214408.68644006964, 29263.69026609992, 118423.04831118742, 526689.1046727063, 137955.92939428397], [79836.58940254475, 270663.3945247398, 145717.75015928148, 386071.031118603, 525518.1476918369, 146325.067639691]], [[2775917.286191469, 199731.86755483694, 96520.51748583569, 91901.64150171952, 0.0, 49544.1383709266], [2994629.082759012, 156565.02934371907, 78823.99443602991, 85260.23255866722, 0.0, 28840.256394994707], [2672886.7845984544, 40013.03857199783, 191435.60430307186, 150504.81110474758, 0.0, 67296.0506234759], [2883934.8843152667, 907685.3644763933, 1420704.114786424, 711510.5386249354, 0.0, 16070.778196675146], [3553031.9469781714, 61657.52248653256, 157058.01140095323, 112570.93995284537, 0.0, 49746.67359808794], [2773834.7084403383, 169246.5652537757, 67435.08832034183, 143919.21629146, 0.0, 87729.20351037389], [3332086.47122442, 17358.46011258026, 104256.58545269188, 91092.73578151259, 0.0, 38195.29755037389], [2482835.296237185, 150606.37464377977, 135834.3837911589, 59329.763027267705, 0.0, 24814.9044657265]], [[650748.2719403978, 61778.80952022428, 108536.30318779859, 87278.44333001626, 3142.002754364066, 63635.77178594489], [774069.344770895, 42598.586809999106, 111375.42720735884, 84354.85125685234, 16876.742433983633, 24750.154832334883], [447863.8201846898, 105701.22785474443, 136544.19920902274, 86866.7703735115, 343051.86639477685, 94228.82542600764], [825620.4327654053, 631049.2680968415, 684832.3369075848, 316640.629478177, 101027.9273785469, 3721.642263166197], [482763.1126016464, 89241.0736408031, 168007.7524685881, 69416.90343099654, 107272.3324238441, 7634.120111235365], [855964.05001783, 132457.6332528966, 271944.85014592845, 101132.84688755426, 674294.69884512, 47945.86707157784], [550717.9474691836, 146097.16423994128, 209850.8774474347, 98680.60224893392, 554987.3298132436, 3916.099619514786], [620058.917425723, 129966.33258745504, 176491.545504949, 82380.28517916307, 160329.70508415365, 47445.06853109959]], [[264710.6052625528, 0.0, 0.0, 0.0, 0.0, 0.0], [345622.29293267574, 0.0, 0.0, 0.0, 0.0, 0.0], [299642.98011346295, 0.0, 0.0, 0.0, 0.0, 0.0], [402022.7085948753, 0.0, 0.0, 0.0, 0.0, 0.0], [345556.4541820438, 0.0, 0.0, 0.0, 0.0, 0.0], [332348.2334703914, 0.0, 0.0, 0.0, 0.0, 0.0], [420532.5160374267, 0.0, 0.0, 0.0, 0.0, 0.0], [312211.4907013775, 0.0, 0.0, 0.0, 0.0, 0.0]], [[1050418.340054535, 14273.759012846509, 50629.72859052655, 0.0, 0.0, 9660.850111466696], [645070.7386423111, 15785.108864399373, 14715.222947630677, 0.0, 0.0, 9011.139452189502], [600954.0130942069, 42001.532567701855, 14348.371361824606, 0.0, 0.0, 15647.100266004445], [1003623.0641645249, 330926.7226962456, 234323.41360705657, 0.0, 0.0, 9772.027715122], [491819.62222185946, 12566.162925453798, 9312.100608775967, 0.0, 0.0, 26263.0882353133], [702678.4409517783, 13467.64940941154, 20524.034566857143, 0.0, 0.0, 16460.38180986765], [776813.0813260827, 31099.176540229313, 13618.89659244708, 0.0, 0.0, 30343.313362896413], [742714.6962829302, 33619.30290021249, 13513.331763159575, 0.0, 0.0, 9824.524307220976]], [[627453.0343498247, 0.0, 31158.166280487578, 112688.02285563658, 0.0, 0.0], [684220.0618153074, 0.0, 25700.182611318003, 192947.27724207743, 0.0, 0.0], [585607.8348452575, 0.0, 38343.18394023154, 205736.73793055947, 0.0, 0.0], [520910.2717179254, 0.0, 137964.8953696936, 349058.4086130115, 0.0, 0.0], [514868.18158410373, 0.0, 24267.4146926969, 168528.9705458917, 0.0, 0.0], [433755.8951976406, 0.0, 42567.3824998317, 204033.3938830787, 0.0, 0.0], [470568.60966537317, 0.0, 21717.921393449382, 173451.0345437253, 0.0, 0.0], [422795.4923816177, 0.0, 31785.828226248268, 84528.35361969809, 0.0, 0.0]], [[194159.2021975838, 9898.700805431889, 0.0, 0.0, 0.0, 11124.48046098213], [169203.81366544528, 8895.070348184463, 0.0, 0.0, 0.0, 12632.119291285568], [224059.37393750565, 18492.32086468442, 0.0, 0.0, 0.0, 23584.940977424176], [248338.93812197927, 66882.32501878208, 0.0, 0.0, 0.0, 7178.431491429797], [192381.63518921155, 9880.56844892677, 0.0, 0.0, 0.0, 11195.289150774426], [195896.02933546537, 9991.113440328929, 0.0, 0.0, 0.0, 18551.51386635174], [238538.58601912454, 9657.678953403227, 0.0, 0.0, 0.0, 9194.500145363492], [237274.8361365145, 10875.54462852302, 0.0, 0.0, 0.0, 17481.205188058357]], [[1751467.4790537483, 935863.2302249299, 295717.43925056746, 314429.7630474983, 33368.21609690268, 19677.3986677036], [1452142.2860910583, 847776.5349654149, 288100.9655434019, 205844.4734676739, 23812.14196136209, 18685.499631489703], [2122626.096152282, 1131395.0002375082, 422730.8571880129, 418816.3823436721, 41786.2574423942, 43016.45093767287], [1489014.7866629623, 841458.3394392029, 1637648.0530302832, 3179026.936320657, 276831.71920950426, 41092.648855649575], [1334137.4706318518, 915631.7472154627, 362942.5003817764, 211719.789626242, 63218.92531399968, 13316.006136622116], [1909915.0232329045, 745111.5392592417, 244867.0519874351, 250942.13422456133, 45738.903501730034, 44521.761084171514], [1409907.6622702116, 828386.1801972134, 538619.8822768076, 310338.9258346741, 43314.98087981481, 16819.96053356492], [2291837.810604207, 1513121.9127556556, 515819.49709490396, 323057.2261346983, 53851.22377143922, 14820.538109072664]], [[409671.44450457784, 0.0, 0.0, 0.0, 0.0, 12774.410887104385], [403159.9548223654, 0.0, 0.0, 0.0, 0.0, 23214.53447281846], [394680.4135186227, 0.0, 0.0, 0.0, 0.0, 24527.286768654045], [506911.02274190757, 0.0, 0.0, 0.0, 0.0, 7563.047371522637], [310723.37487372616, 0.0, 0.0, 0.0, 0.0, 34684.0230956913], [261367.43054407672, 0.0, 0.0, 0.0, 0.0, 30591.973748928416], [333882.4275836455, 0.0, 0.0, 0.0, 0.0, 13073.809769027182], [538126.4483803082, 0.0, 0.0, 0.0, 0.0, 20313.269284998307]], [[24612.383212458015, 53172.351157703095, 9086.378009581344, 0.0, 0.0, 0.0], [26748.874894375476, 55369.29223103556, 6123.270749221242, 0.0, 0.0, 0.0], [26562.705370901025, 56847.17199607687, 8379.301846773558, 0.0, 0.0, 0.0], [30766.572477039226, 51537.71663721505, 3029.8320312277474, 0.0, 0.0, 0.0], [19981.79211429329, 59979.07405960237, 9226.28523909892, 0.0, 0.0, 0.0], [19170.070868975694, 63945.66061677307, 8115.583325168266, 0.0, 0.0, 0.0], [32750.311539577073, 70331.4753147632, 15470.141154436109, 0.0, 0.0, 0.0], [17304.551983209505, 54045.317220536504, 10673.978721581618, 0.0, 0.0, 0.0]], [[0.0, 0.0, 0.0, 237754.05969163805, 12415.403591705368, 0.0], [0.0, 0.0, 0.0, 322134.7002074263, 26216.060919403368, 0.0], [0.0, 0.0, 0.0, 229950.2849634047, 10556.37020071866, 0.0], [0.0, 0.0, 0.0, 103460.34773042244, 8298.437937916802, 0.0], [0.0, 0.0, 0.0, 193070.76356800078, 27677.638792628917, 0.0], [0.0, 0.0, 0.0, 231819.69903939453, 14820.485615085045, 0.0], [0.0, 0.0, 0.0, 225119.241933341, 9000.405025450045, 0.0], [0.0, 0.0, 0.0, 216833.2445588728, 23836.524705006697, 0.0]], [[78153.21162252144, 58884.68256645611, 146825.27556933602, 1535443.6537929047, 7716.367021131191, 297241.48572364316], [69246.8281692756, 65038.527765928164, 154511.27148923473, 1038233.7997962486, 18367.77762039251, 290737.59470018366], [85497.47304359211, 56920.49193694492, 114496.87917791262, 1424393.295984784, 40817.1938166417, 379924.9677542008], [111258.03230107449, 54527.79702770079, 36713.21939589346, 1178820.937992295, 48295.73701767345, 79801.8692744775], [51085.46893450139, 65721.16983510485, 128126.39440039732, 925816.0705819983, 312929.5557632776, 261204.93161054666], [126261.88331786927, 51917.539441082066, 96506.66154673563, 1068396.3191273487, 21272.530933247093, 265892.1188128999], [51823.326372855, 83770.28085678352, 196726.07004756643, 1415894.9006079582, 45208.22518427973, 700046.0053115643], [58084.2335682649, 31459.64542315829, 136843.2853057471, 1251970.657956588, 45900.32441734887, 517631.21714434813]], [[500979.14086541743, 118849.85025556876, 39991.38428927511, 0.0, 0.0, 0.0], [601457.194756042, 95811.89124672714, 32527.873291341388, 0.0, 0.0, 0.0], [431166.86014227016, 97276.82019600327, 63396.08062299413, 0.0, 0.0, 0.0], [426270.6620194191, 179790.15027060566, 97796.09506537077, 0.0, 0.0, 0.0], [576187.6849237413, 23721.56051877271, 24433.47886074855, 0.0, 0.0, 0.0], [435143.0866465688, 13360.482687616686, 30268.955037167, 0.0, 0.0, 0.0], [627614.7443898182, 32206.779590423197, 23470.587915875447, 0.0, 0.0, 0.0], [440078.59909508796, 44343.31388699085, 23814.760013930572, 0.0, 0.0, 0.0]], [[0.0, 56806.543825580586, 46316.453229833336, 562273.3641480285, 1916731.440795173, 40631.44126990623], [0.0, 49382.20478531517, 49672.94145067744, 655153.8502561029, 2021984.2375101065, 69276.02205349438], [0.0, 91752.85758283686, 61285.70068769023, 551007.2019006723, 1940310.071195712, 95384.67212533587], [0.0, 78187.47404971266, 5506.273782709111, 278818.8606921473, 1843740.9790911223, 370841.1077342447], [0.0, 42112.94039727803, 160995.92423037908, 661093.2001610724, 1555898.3192322028, 49430.916317582174], [0.0, 85824.70661493801, 55036.82595889403, 884291.6066791415, 1647806.5596310447, 66676.25895567537], [0.0, 50189.73123275034, 87936.05127223085, 776376.6859426158, 1713618.9278953841, 107906.270679638], [0.0, 69947.43336541942, 34135.697487217374, 767386.8726295003, 1876039.3394920866, 93964.93534887639]], [[0.0, 0.0, 0.0, 54053.06553423042, 0.0, 0.0], [0.0, 0.0, 0.0, 96106.67399578339, 0.0, 0.0], [0.0, 0.0, 0.0, 61202.395009691165, 0.0, 0.0], [0.0, 0.0, 0.0, 112389.45229515465, 0.0, 0.0], [0.0, 0.0, 0.0, 15726.816255933358, 0.0, 0.0], [0.0, 0.0, 0.0, 50735.82444041535, 0.0, 0.0], [0.0, 0.0, 0.0, 73089.19431834828, 0.0, 0.0], [0.0, 0.0, 0.0, 12394.95806489263, 0.0, 0.0]], [[0.0, 27557.065578439924, 276959.25624479423, 5000636.612298632, 24272.441463412502, 72297.71898615248], [0.0, 28136.92541088724, 261383.7251308026, 5190333.068642553, 37265.728437213016, 24308.052121745197], [0.0, 34134.067752139774, 144624.37909816235, 5019118.821963967, 54056.5526752679, 87785.01009116082], [0.0, 157106.02572556344, 107387.28364987428, 3767910.771535322, 78084.18298625734, 18782.712448257695], [0.0, 13582.47160012035, 293943.63238694344, 5168402.834667666, 55805.66262776471, 91492.7584653448], [0.0, 53437.96691281588, 283394.412831931, 5896488.908293539, 33142.453334223406, 102154.95161821853], [0.0, 63193.54985260347, 216663.26179114435, 4895636.325164597, 73682.34670370918, 49001.97204335024], [0.0, 115663.22031579417, 246289.6984527039, 4834886.158679481, 51584.671899173976, 86934.65941518603]], [[0.0, 153536.24985028603, 47982.755532044794, 822429.1873710204, 57310.93965328456, 49134.21478991358], [0.0, 187812.55854784627, 49993.216128452885, 986424.8301803897, 93050.72689863369, 12601.938205722767], [0.0, 134986.55005803774, 29154.301952957223, 1063481.8714068835, 79541.11801029497, 48662.3081047304], [0.0, 166999.04187806093, 15943.564632357866, 757926.63442933, 90150.53356699723, 16102.453775483076], [0.0, 232135.19873179003, 118255.41487283232, 1166928.2360549504, 86448.56286387095, 19953.53598490873], [0.0, 194068.1405487142, 45959.90705610044, 1062616.0734120656, 60209.72885347201, 23731.64686787182], [0.0, 227720.5004782512, 49455.0436283814, 949648.8936718269, 97314.72838344856, 15838.019595843492], [0.0, 203447.03085022472, 52479.608973533446, 973747.0520763088, 56392.4874263986, 14448.496957753594]], [[0.0, 0.0, 62519.75134593701, 1051091.54800848, 0.0, 91932.43034200446], [0.0, 0.0, 74027.59147047193, 1299660.8891574936, 0.0, 15177.37951490932], [0.0, 0.0, 71044.63663947578, 1338725.0436460108, 0.0, 19058.446684508242], [0.0, 0.0, 4696.3676912351675, 1223803.7208645795, 0.0, 15077.547606685906], [0.0, 0.0, 102371.21740436745, 1165732.5231117168, 0.0, 5629.603032782442], [0.0, 0.0, 76941.72424579514, 1165294.2200752136, 0.0, 12840.12369284594], [0.0, 0.0, 82965.69455326199, 1288353.2628919762, 0.0, 11941.373211387145], [0.0, 0.0, 73590.63382837476, 1137168.1840759856, 0.0, 6351.3111767509645]], [[109233.64250776937, 0.0, 0.0, 0.0, 0.0, 0.0], [161198.24483724087, 0.0, 0.0, 0.0, 0.0, 0.0], [128928.41285866957, 0.0, 0.0, 0.0, 0.0, 0.0], [155264.57737371686, 0.0, 0.0, 0.0, 0.0, 0.0], [87234.7048173277, 0.0, 0.0, 0.0, 0.0, 0.0], [110828.49013340748, 0.0, 0.0, 0.0, 0.0, 0.0], [95337.80040056494, 0.0, 0.0, 0.0, 0.0, 0.0], [97218.46467103425, 0.0, 0.0, 0.0, 0.0, 0.0]], [[0.0, 29520.427837954325, 434778.5709348224, 1655178.2363340175, 453714.52480676695, 436156.37464970286], [0.0, 31766.11657216981, 466973.7084326457, 1626051.071446469, 476944.5462308815, 451198.95161562774], [0.0, 34657.42241201335, 452645.04936955456, 1404587.0321624787, 405479.4123735638, 345017.61606928526], [0.0, 89870.57735518465, 143550.33183894536, 1398765.2601270159, 377931.7136502217, 218926.66072844568], [0.0, 11468.334266857553, 582174.0063333738, 1740862.7084854674, 520098.34803110483, 428076.3863843009], [0.0, 23064.788775664732, 569038.5512303617, 1440018.5843467358, 609095.9685240196, 382956.3406605466], [0.0, 13404.1146395585, 452898.1811693225, 1527614.3640281693, 720874.7592982122, 363890.49948984804], [0.0, 14840.143684851246, 498600.83039313543, 1556622.8075482238, 483671.5385734019, 330197.33022968005]], [[0.0, 0.0, 0.0, 31200.10253779583, 0.0, 0.0], [0.0, 0.0, 0.0, 49735.03977616457, 0.0, 0.0], [0.0, 0.0, 0.0, 30579.160076112395, 0.0, 0.0], [0.0, 0.0, 0.0, 14993.085888467003, 0.0, 0.0], [0.0, 0.0, 0.0, 33021.4115204183, 0.0, 0.0], [0.0, 0.0, 0.0, 39292.77556204951, 0.0, 0.0], [0.0, 0.0, 0.0, 52846.315922450536, 0.0, 0.0], [0.0, 0.0, 0.0, 50121.83488250377, 0.0, 0.0]], [[0.0, 0.0, 0.0, 473290.93675164855, 0.0, 0.0], [0.0, 0.0, 0.0, 468411.1784366945, 0.0, 0.0], [0.0, 0.0, 0.0, 397876.51508862217, 0.0, 0.0], [0.0, 0.0, 0.0, 339361.6088542709, 0.0, 0.0], [0.0, 0.0, 0.0, 555868.7180470644, 0.0, 0.0], [0.0, 0.0, 0.0, 584252.8982061777, 0.0, 0.0], [0.0, 0.0, 0.0, 449129.5841636533, 0.0, 0.0], [0.0, 0.0, 0.0, 454527.5226856194, 0.0, 0.0]], [[0.0, 0.0, 28288.72982170694, 655958.8690431785, 23609.423606254517, 0.0], [0.0, 0.0, 10041.585368883969, 638284.0670972085, 7947.978364285581, 0.0], [0.0, 0.0, 9865.513979734844, 582736.9273913723, 15439.131411423814, 0.0], [0.0, 0.0, 11687.22225875712, 360123.6945361526, 24765.846450609777, 0.0], [0.0, 0.0, 58983.799190272795, 680803.7320072295, 16515.138293741536, 0.0], [0.0, 0.0, 32647.369645239432, 684264.5540808719, 12451.528653579308, 0.0], [0.0, 0.0, 41300.82013689324, 704771.798357136, 7126.801417153192, 0.0], [0.0, 0.0, 22514.395466829883, 677124.1316455917, 13408.568474363236, 0.0]], [[0.0, 0.0, 12986.33076240412, 1131154.449645578, 0.0, 10255.625533100474], [0.0, 0.0, 18105.98583017735, 1117985.471929879, 0.0, 11457.363202373434], [0.0, 0.0, 11415.23231378548, 1115252.2128571565, 0.0, 9938.390471427154], [0.0, 0.0, 5633.471932087292, 792829.9239843821, 0.0, 9460.280990634772], [0.0, 0.0, 3077.5248484932267, 1127953.9198202922, 0.0, 14089.020448050365], [0.0, 0.0, 31374.626192992608, 1160241.5260573719, 0.0, 34157.12385890346], [0.0, 0.0, 34537.052654020416, 1151561.315842049, 0.0, 11710.743799172975], [0.0, 0.0, 20341.52765985043, 1085046.0483986018, 0.0, 12832.54616328205]], [[1351091.2649700046, 152369.872815994, 266413.2406325529, 3751233.6107904804, 42865.87017848802, 86281.68016782959], [1263327.0135964332, 139055.50843168327, 240079.2430841708, 3929063.9259789023, 32651.040345487636, 75696.25838080436], [1389338.6528131498, 181501.04386019925, 262147.08354137075, 3799910.109615724, 38342.13866259063, 113609.91562162204], [1692889.2341292447, 763309.3088006547, 957404.426021545, 4251184.257937225, 136386.67744401243, 64677.72574756749], [1371917.1602771627, 146253.39510155196, 434300.5156024194, 4781053.039818196, 39958.20097069434, 126756.02343193635], [1250297.1665361903, 137642.09685802064, 308139.6888397291, 4774920.590907556, 35165.61724493012, 164039.13321333998], [1440384.960077289, 170623.79834343307, 262060.93428920966, 3963563.639482026, 59504.732408505704, 75546.23567578103], [1398989.1568802241, 178683.3472194151, 278207.2633020226, 4406008.721142623, 49095.23744010743, 121126.22242019422]], [[712734.3891779629, 59472.35852189821, 92364.73352121063, 584142.4643399442, 0.0, 7786.789547853514], [699562.5774869766, 48266.07998292531, 74835.62870714207, 715636.2141473658, 0.0, 11375.057834412908], [583728.4139729321, 80649.95511434208, 121315.58290455816, 740214.8123697216, 0.0, 5619.0785002609855], [818205.6647354983, 271325.19771405944, 517038.4585299535, 957039.2911095317, 0.0, 14676.700409796551], [552318.7389042182, 26141.312732525534, 118434.39705117335, 704755.1549980268, 0.0, 15200.307510289233], [684863.5484602333, 54092.68387858096, 95617.74620265304, 678314.9290934601, 0.0, 15864.007122949472], [749816.2726321103, 50115.034287463815, 98212.11163925077, 876016.227935615, 0.0, 9706.703642186854], [736330.4101994657, 22681.529194856877, 128630.0622417473, 786922.127205256, 0.0, 13766.632882359772]], [[53338799.18093289, 2565978.194706096, 2161324.525204573, 677921.612574947, 64635.3768396808, 98648.16264013184], [55033901.38548232, 2064850.4423798192, 1345521.0493310485, 579033.4148205399, 113307.22016756941, 263859.2308341371], [58558943.92747754, 3504890.73929926, 2447394.923862049, 692037.9888416957, 127074.93083624459, 468550.93415068695], [68673972.30624172, 15852085.961615492, 50638139.71846967, 37215390.28333711, 2920775.6990716727, 703748.1553146548], [57145289.268197045, 4337676.976698844, 1266049.3054627823, 537587.6127730701, 112292.02769699202, 161015.0882703995], [50510842.50913728, 3593062.5497310655, 1595791.913473776, 489449.5648683366, 90020.70232757184, 97691.25011063227], [51495497.1349231, 2795734.501119715, 1210457.2268725147, 467873.10360299924, 68997.98308944922, 230309.55327234842], [57315709.437250935, 5336917.244301691, 1377896.9258472219, 551832.3352579916, 144641.37078750122, 245700.69108047077]], [[3788777.7682556342, 340108.1754253701, 208144.5964165442, 61396.97602172464, 0.0, 0.0], [5222094.230367207, 207257.05124718, 179624.92391163768, 50008.026094975045, 0.0, 0.0], [4244173.636679343, 218511.26925250166, 388031.1723737134, 74256.97216933001, 0.0, 0.0], [4991693.83951858, 2332496.798157259, 3317467.6116632405, 1449228.2568816252, 0.0, 0.0], [1519965.6398700268, 352381.246145966, 188969.72997743485, 75244.87127416432, 0.0, 0.0], [1655374.6626887126, 325655.7241444234, 204104.02535096006, 36462.67791153586, 0.0, 0.0], [1679808.5897774373, 230989.75016510574, 159306.9806572224, 162853.5270367413, 0.0, 0.0], [3572287.119959033, 510484.86049122165, 180511.2077825759, 65541.26873011563, 0.0, 0.0]], [[0.0, 0.0, 338338.67186711036, 536682.5370887091, 8321.187604743742, 91932.43034200446], [0.0, 0.0, 349232.6068490408, 508825.2185073949, 6903.656318725787, 23512.185241256848], [0.0, 0.0, 244659.12905220193, 185967.5683271339, 7128.568745259218, 17304.27934806698], [0.0, 0.0, 39837.560651099724, 122183.02935590243, 4625.6293415424625, 21708.369503217935], [0.0, 0.0, 300061.4797564673, 275902.3539501946, 17438.214384201332, 15206.876154672907], [0.0, 0.0, 439523.6558509956, 477085.42930658424, 12809.353829364925, 23339.155672950343], [0.0, 0.0, 289638.69095324556, 616230.5068329471, 28889.240391774267, 23256.290865850322], [0.0, 0.0, 265252.56195764494, 264896.16832989594, 20291.41791230141, 10971.484706981882]], [[0.0, 0.0, 0.0, 69686.37793983123, 53736.40437036186, 48992.899318651354], [0.0, 0.0, 0.0, 81045.73578481656, 27651.785517267803, 69060.03332906413], [0.0, 0.0, 0.0, 64107.39163903504, 44263.94052577079, 57111.52786193525], [0.0, 0.0, 0.0, 20150.61178390045, 67288.23039817151, 28659.31704576697], [0.0, 0.0, 0.0, 99696.7655670706, 88551.5352948508, 83914.32887024873], [0.0, 0.0, 0.0, 67912.36059493337, 47421.31733151375, 69004.92199922775], [0.0, 0.0, 0.0, 119512.22958867792, 54065.13454047587, 52149.87376199954], [0.0, 0.0, 0.0, 78104.01972473474, 52934.547945374215, 50808.049490054844]], [[0.0, 0.0, 153888.97377968632, 21876.994025217922, 8223.425705075048, 14920.617569261742], [0.0, 0.0, 221155.55579116492, 60982.76059742917, 14497.088525242318, 33412.84086697096], [0.0, 0.0, 196168.82741833356, 23931.6702638134, 6130.943099914539, 9546.770747033468], [0.0, 0.0, 20327.951246882905, 3847.188570675447, 26906.725540582076, 10977.95104161781], [0.0, 0.0, 291794.05811818637, 24563.34759283742, 7078.917516905738, 11486.427011338925], [0.0, 0.0, 265115.0397826691, 92782.37656629963, 6757.219337358789, 8572.96596191684], [0.0, 0.0, 184699.7028869644, 45697.056531022696, 9571.854954058126, 11376.841389471003], [0.0, 0.0, 219972.1050891786, 53224.45641649397, 7968.094377151117, 13127.640719306251]], [[0.0, 0.0, 66213.88039522587, 5966.565066690534, 0.0, 0.0], [0.0, 0.0, 74525.70461408932, 13839.746814689237, 0.0, 0.0], [0.0, 0.0, 52499.81214204078, 20746.125547941872, 0.0, 0.0], [0.0, 0.0, 25248.27231025798, 34852.257573314455, 0.0, 0.0], [0.0, 0.0, 46637.56838412365, 3613.9489205536906, 0.0, 0.0], [0.0, 0.0, 88845.0581092016, 40008.90489498188, 0.0, 0.0], [0.0, 0.0, 63600.929959563975, 9049.605457743794, 0.0, 0.0], [0.0, 0.0, 47654.781979131425, 3147.613858291417, 0.0, 0.0]], [[0.0, 0.0, 177445.20447828042, 227523.33161705898, 0.0, 96650.52174130172], [0.0, 0.0, 219089.96190654708, 239632.39529054757, 0.0, 81084.71544093415], [0.0, 0.0, 167165.04047541795, 232680.17197204256, 0.0, 77188.14624978669], [0.0, 0.0, 25963.92277844787, 13912.279099032212, 0.0, 62421.18780794947], [0.0, 0.0, 179657.3433517131, 198333.2862984368, 0.0, 69466.16824535458], [0.0, 0.0, 225451.4573146058, 250938.8659163865, 0.0, 4632.738131263344], [0.0, 0.0, 114300.46759792957, 227588.83051661387, 0.0, 6641.50119944246], [0.0, 0.0, 144124.80196730373, 233409.1868114476, 0.0, 8105.020110039487]], [[0.0, 0.0, 54846.645668596946, 234193.56832806033, 0.0, 0.0], [0.0, 0.0, 77188.23131919962, 318877.61072676483, 0.0, 0.0], [0.0, 0.0, 17228.618245594324, 236744.85705912288, 0.0, 0.0], [0.0, 0.0, 17572.156098216106, 278989.72035847604, 0.0, 0.0], [0.0, 0.0, 81683.07229589974, 339431.1986476752, 0.0, 0.0], [0.0, 0.0, 82978.64968995025, 226793.62622568716, 0.0, 0.0], [0.0, 0.0, 17683.69382025504, 276494.7515920651, 0.0, 0.0], [0.0, 0.0, 47184.78372534535, 284467.77593792166, 0.0, 0.0]], [[0.0, 0.0, 0.0, 321660.81259916927, 101495.73999816556, 105783.28814145442], [0.0, 0.0, 0.0, 296128.0238994219, 74896.47970139928, 109033.44192600703], [0.0, 0.0, 0.0, 275222.3106503627, 92385.65007177742, 87483.36963996784], [0.0, 0.0, 0.0, 199088.53268626748, 63198.94785670059, 40146.176434768866], [0.0, 0.0, 0.0, 297872.1856346286, 100017.71533078958, 79082.73578420936], [0.0, 0.0, 0.0, 281218.0672898578, 87540.12538978954, 98609.29416050375], [0.0, 0.0, 0.0, 372793.55169983057, 123955.59616446578, 82148.34899778575], [0.0, 0.0, 0.0, 268816.8003398847, 124726.15295837836, 69288.54304300895]], [[0.0, 0.0, 282775.16420175624, 1492384.9854149474, 171359.2374918999, 159096.3376411058], [0.0, 0.0, 259105.55671950182, 1559077.5714318724, 148055.03516241044, 183355.140741515], [0.0, 0.0, 201921.7187377444, 1295466.0707074953, 181526.69896568524, 69407.70856624395], [0.0, 0.0, 99274.54822843635, 1177326.9259412633, 156267.51332202577, 23522.70365680701], [0.0, 0.0, 330057.3499919885, 1732524.351941172, 109581.22188130666, 156377.95597456253], [0.0, 0.0, 310778.632610137, 1687433.4561429988, 172924.5216464051, 183615.79346562174], [0.0, 0.0, 250790.75310308833, 1401743.6561887537, 205109.53999138996, 42811.36812210785], [0.0, 0.0, 228752.59118639465, 1262898.909027363, 104805.35664971436, 87549.09347899085]], [[0.0, 0.0, 0.0, 201724.03881048696, 42013.071439836734, 91932.43034200446], [0.0, 0.0, 0.0, 440578.4760482517, 4981.254061233895, 73840.8868595237], [0.0, 0.0, 0.0, 413222.6845587109, 99363.42342750765, 36665.64860442473], [0.0, 0.0, 0.0, 134474.9418956273, 29804.6772451877, 20699.00315388719], [0.0, 0.0, 0.0, 257948.69104115746, 60377.06470679156, 66733.68035201996], [0.0, 0.0, 0.0, 198872.85851823262, 52813.08989200456, 76952.96904015854], [0.0, 0.0, 0.0, 364782.09442023607, 67208.70848103458, 60011.52286476844], [0.0, 0.0, 0.0, 158169.09823492568, 92646.71354387022, 36844.92253495327]], [[0.0, 0.0, 0.0, 63802.980529141496, 33602.714004150424, 41170.36589541196], [0.0, 0.0, 0.0, 72854.54214342074, 32632.219136157655, 45539.84624189347], [0.0, 0.0, 0.0, 43524.87155692619, 20666.488545169545, 31212.577978546677], [0.0, 0.0, 0.0, 17476.311555076194, 18416.79134309937, 12937.743632376378], [0.0, 0.0, 0.0, 67548.08410928439, 34888.45233497371, 29062.579356547994], [0.0, 0.0, 0.0, 70383.48111339028, 30920.074823614166, 31497.619772536702], [0.0, 0.0, 0.0, 59860.344034919624, 31372.10296293575, 28620.75500735964], [0.0, 0.0, 0.0, 64757.72532131078, 34727.92809207235, 29302.528723911448]], [[0.0, 0.0, 0.0, 81438.88111617701, 28354.433063866505, 32404.59202192739], [0.0, 0.0, 0.0, 115331.34903964559, 46309.24737884462, 33847.41650553858], [0.0, 0.0, 0.0, 78415.8634953816, 32335.656034101652, 24294.234094625637], [0.0, 0.0, 0.0, 43282.59176520074, 20324.220910503136, 8482.037582777803], [0.0, 0.0, 0.0, 81239.0151677129, 32386.297638594333, 14158.475082364052], [0.0, 0.0, 0.0, 110803.13921011575, 36280.47766716367, 28941.295454623218], [0.0, 0.0, 0.0, 87681.69516596959, 38980.684120046855, 24708.24139005071], [0.0, 0.0, 0.0, 96987.34803034364, 26093.76515632547, 23328.060890024142]], [[136474.16645677606, 12290.161557487643, 5085.110855982113, 255564.71213081118, 43020.56137050915, 91932.43034200446], [30826.459901982736, 11514.689754355457, 3651.5590613970176, 308323.98548565747, 20130.68661619832, 12374.292491157219], [21330.78841222626, 18415.185890234272, 7521.067294088984, 266774.44164106244, 13701.898094280856, 8585.264041831959], [24847.95738286943, 42769.534361311715, 2753.7839100103924, 167689.88929343168, 20489.979776967913, 4036.3251179523872], [25655.01235757226, 9954.923609997037, 9658.952942340682, 274683.491239605, 10728.123276801824, 2881.351515514635], [27292.2920676214, 7698.593071232452, 4462.401410017842, 288587.37075406994, 39708.76579247036, 4713.85517619052], [26513.94033595273, 23510.10399179532, 32268.550653982813, 268354.6664583605, 14896.35314850958, 19820.479851844473], [26280.573894625006, 10215.316406740334, 8864.63767740504, 276559.44155912235, 39576.51698236194, 4759.46873634904]], [[2178.886557549247, 290644.8983901182, 0.0, 0.0, 38280.290561460155, 21997.566610878075], [65383.401353176996, 276388.19469892065, 0.0, 0.0, 96409.98627355136, 20785.442625572094], [43234.88285888501, 188714.29698311852, 0.0, 0.0, 2505.8629014002413, 21282.066593707797], [3450.4501868000802, 249952.98836459627, 0.0, 0.0, 28125.50499926854, 25008.573197382586], [2663.3302372817643, 269151.74998217856, 0.0, 0.0, 95102.07838473422, 21140.590291029355], [3505.8971303973103, 226163.93277078398, 0.0, 0.0, 92534.2542724383, 18999.326006721272], [4836.7488771255, 227493.80917593525, 0.0, 0.0, 28467.37743356522, 15099.479204247256], [3927.129697658625, 245482.4139791703, 0.0, 0.0, 69776.59126114377, 23688.563431049562]], [[5836.786732841029, 152329.59667526637, 4932.749194264939, 0.0, 0.0, 50496.00384965671], [15829.973501117385, 171073.98355670553, 4748.573437678028, 0.0, 0.0, 24518.754251294296], [8757.88445053745, 155650.87268506526, 5577.044549684474, 0.0, 0.0, 14759.390755618251], [20797.436042585414, 99317.53261071896, 2258.3516317974804, 0.0, 0.0, 17295.11192901564], [8598.448567074665, 153768.925589201, 13418.015733432465, 0.0, 0.0, 6798.445975979403], [12037.241032373842, 128813.40320257963, 20442.38848637745, 0.0, 0.0, 16687.737627909228], [11053.557776726731, 159713.29429998936, 35732.00726673412, 0.0, 0.0, 20391.734722163368], [7575.507889533872, 170059.74922364997, 30199.0325090084, 0.0, 0.0, 28663.026501912915]], [[0.0, 508353.0719027904, 0.0, 66354.69186124568, 254620.97783105436, 17294.548859094062], [0.0, 674663.5434548876, 0.0, 2018.009540890846, 351043.96245672496, 67161.2424862663], [0.0, 378399.1572432187, 0.0, 13242.264210211886, 193254.46615698125, 23620.729319789538], [0.0, 425610.2941881375, 0.0, 13061.348109956536, 178156.57838152722, 56376.689760391404], [0.0, 569768.2875157499, 0.0, 47012.67170504071, 250330.5203723796, 49425.16185582805], [0.0, 656383.4646731436, 0.0, 2162.1184397485836, 214467.9481371957, 23224.926975496215], [0.0, 774372.4709769409, 0.0, 74498.52131217971, 178933.60306108426, 19546.430211824867], [0.0, 628320.3277041457, 0.0, 70939.16015831118, 170934.28762851292, 22835.582490035333]], [[0.0, 0.0, 8494.132982039542, 135857.25553368442, 0.0, 0.0], [0.0, 0.0, 2679.577671583384, 132670.59289873065, 0.0, 0.0], [0.0, 0.0, 5999.925201360122, 152886.2853377648, 0.0, 0.0], [0.0, 0.0, 10891.06917679879, 91482.18667012634, 0.0, 0.0], [0.0, 0.0, 5947.628494079594, 191049.389235819, 0.0, 0.0], [0.0, 0.0, 2642.046714461327, 134263.20025558327, 0.0, 0.0], [0.0, 0.0, 12136.35667341248, 189300.25252195762, 0.0, 0.0], [0.0, 0.0, 3339.6727579673225, 155603.2221884744, 0.0, 0.0]], [[1235217.0919110624, 38933.869345278756, 26357.9445540888, 0.0, 0.0, 6498.0044215146], [883298.5636897341, 34846.73748283603, 21312.493593284264, 0.0, 0.0, 5132.335404196757], [889491.4114820567, 40701.00139202265, 28747.509994827957, 0.0, 0.0, 6332.779447398903], [972008.4431540902, 224747.55883748858, 243354.32845941538, 0.0, 0.0, 3758.874545218341], [1099759.9627210929, 9880.56844892677, 6537.877544002799, 0.0, 0.0, 6198.307655012052], [1152501.3021466464, 9991.113440328929, 5601.268185460916, 0.0, 0.0, 5555.616233242116], [951989.8590976394, 9657.678953403227, 7426.653892446688, 0.0, 0.0, 6554.1855452789505], [930155.7802605322, 10875.54462852302, 6932.591031469371, 0.0, 0.0, 6274.5172515213635]], [[626877.2463848162, 459162.59683805134, 2159833.665152412, 7085638.488970604, 214875.17513263834, 3184920.6532065836], [695068.052446221, 506949.923736971, 1843589.416435027, 6059665.470955063, 258208.37147095797, 2902017.221160357], [811281.3791986088, 372121.54342279077, 1383757.6287222896, 6111184.979685853, 245162.4293013023, 3723522.255780528], [921964.5092224304, 464785.79450545576, 959767.0640896756, 7667926.034329803, 548193.5203351489, 612221.7865410654], [1066123.1310724216, 691272.1030922025, 1872081.678400309, 7961791.93837347, 247427.7092205675, 3834994.159757094], [998375.4131307194, 554752.7697831339, 1903896.075027147, 7883530.012405586, 203937.56831104634, 2843843.6315033804], [792918.3511605961, 789447.5266432933, 1819541.7197202088, 6024713.641180135, 130977.39434391948, 6208381.104044997], [922958.9194947439, 438492.0588674139, 1700758.0299701986, 7177170.186928136, 235640.7819508357, 6434005.952310189]], [[978972.0599088173, 714481.0539470586, 1782187.3802740003, 6785880.247885872, 244889.79332230776, 4992528.38689093], [1007559.4812088553, 744515.6089437633, 1768782.1004265784, 7734135.126880229, 206296.86616614077, 4509519.223635565], [1266210.7163117065, 631644.3342604359, 1760564.3022633798, 6564700.0351393055, 223124.55712377743, 5740730.18623898], [1609275.791382897, 957931.1484207966, 2396195.785054616, 8065837.16556843, 932636.805737165, 1251824.4508839038], [1159335.5020221763, 813264.6948823496, 1469075.3356932425, 6348084.053446306, 245531.0526257961, 4406791.442448219], [1521065.0899300128, 704142.6773968457, 1439344.5152968336, 4732667.7740603145, 217209.7563251679, 4299245.010460831], [1006001.0777096815, 1025788.974998514, 2342308.9681012807, 5096859.592588501, 280403.647396479, 9164806.625469916], [1137897.991266458, 642395.4237668376, 1873498.2507829007, 5414839.105144051, 271519.25952820654, 8057933.954209795]], [[0.0, 0.0, 30958.09697802792, 171992.61328174148, 0.0, 50877.76127318141], [0.0, 0.0, 35353.49807373602, 165631.57728072282, 0.0, 86117.48280419305], [0.0, 0.0, 44021.33631491012, 147496.96159330843, 0.0, 125315.80280801565], [0.0, 0.0, 33779.57953210249, 266679.45901105466, 0.0, 23660.592481517975], [0.0, 0.0, 38287.85611687145, 254562.64051268672, 0.0, 80647.00296849216], [0.0, 0.0, 36506.8547953256, 230284.19291332984, 0.0, 68236.94984719442], [0.0, 0.0, 38826.02388175922, 128402.90260216774, 0.0, 128593.77496021139], [0.0, 0.0, 22978.140778105833, 209812.05841982012, 0.0, 117763.3914909999]], [[0.0, 55221.18894917075, 0.0, 0.0, 23812.018832000234, 28271.16294997078], [0.0, 59842.05921646274, 0.0, 0.0, 33505.7040010216, 24338.97209981698], [0.0, 49661.37994805238, 0.0, 0.0, 28329.703656488513, 26710.65159713896], [0.0, 64236.04861971129, 0.0, 0.0, 15433.541056817414, 13120.845782221906], [0.0, 65503.22600300642, 0.0, 0.0, 31864.361239845533, 14920.75801678147], [0.0, 54289.653667697, 0.0, 0.0, 31846.837178001522, 14773.42743789445], [0.0, 53742.41603821823, 0.0, 0.0, 51940.06647548691, 22774.33439749797], [0.0, 58742.7640257563, 0.0, 0.0, 38510.57890599159, 25164.782008460585]], [[199112.63543562102, 333537.07488519134, 107158.53668604586, 932041.2557559012, 601791.8237282544, 1205715.5090682078], [184118.13517879922, 340419.93070726545, 103249.00406638438, 948683.1056423736, 683253.5239254411, 1183458.4132847476], [277198.0225149928, 359149.2930106191, 84469.1796827074, 1034094.4995161449, 655001.851875679, 1337400.406259182], [253899.87690866328, 310442.7060600511, 72766.10408104226, 481485.671473698, 554230.2884184375, 1777747.6888129127], [459531.67413351306, 423466.78519298695, 87013.41437854082, 980540.9249223782, 523506.97005796473, 1268392.279102269], [372161.18498471205, 423560.28022877965, 83285.25038594697, 899015.4974983432, 685056.6217421591, 1311886.9750661326], [300400.2067037591, 390752.5547313289, 56259.08662443964, 860725.5265931182, 640877.546695951, 1348479.753516557], [184971.66859469254, 341772.347740204, 78045.5216242905, 847786.1193287441, 725646.7151237611, 1543535.4535512317]], [[0.0, 0.0, 1300175.8124838795, 148306.33611151233, 0.0, 0.0], [0.0, 0.0, 2365470.879894065, 176489.22850250948, 0.0, 0.0], [0.0, 0.0, 2421223.905946297, 157937.7513953881, 0.0, 0.0], [0.0, 0.0, 636779.3075453533, 162944.2807906, 0.0, 0.0], [0.0, 0.0, 1550697.9175160497, 217862.79513362772, 0.0, 0.0], [0.0, 0.0, 1802053.447100198, 208410.73708767054, 0.0, 0.0], [0.0, 0.0, 1395064.2726703929, 167141.2250983545, 0.0, 0.0], [0.0, 0.0, 1743782.2160100965, 161644.90283835647, 0.0, 0.0]], [[51103.328483739795, 119089.22245464998, 64655.69900738918, 9195.621376837385, 63645.14915862536, 0.0], [87639.69177557493, 137120.70912767804, 64743.439032701666, 9286.0486247264, 175427.56727973127, 0.0], [74389.59898226573, 100548.16658949958, 64829.604896427154, 12272.067986783695, 60263.92130224605, 0.0], [56155.85615612491, 131824.20951067412, 40398.80589274754, 8499.490756378784, 32178.772873996302, 0.0], [20078.91733338273, 115058.4432401423, 65642.24044141204, 17535.075598427982, 8349.337949197177, 0.0], [70942.76794677917, 114664.1663333995, 55189.68535220105, 29574.651133639523, 7765.952511979439, 0.0], [28821.43185008954, 135955.976806845, 61783.107266321815, 20952.02128537288, 7325.988240850066, 0.0], [63557.96752254224, 147227.4606201253, 67205.84632721411, 19110.142026387355, 7890.200412073501, 0.0]], [[48123.68905177782, 0.0, 0.0, 0.0, 0.0, 0.0], [36143.85756349268, 0.0, 0.0, 0.0, 0.0, 0.0], [36382.41426240778, 0.0, 0.0, 0.0, 0.0, 0.0], [32736.356027403875, 0.0, 0.0, 0.0, 0.0, 0.0], [33535.82911112551, 0.0, 0.0, 0.0, 0.0, 0.0], [34359.69476800088, 0.0, 0.0, 0.0, 0.0, 0.0], [35644.249142614855, 0.0, 0.0, 0.0, 0.0, 0.0], [22918.61670855909, 0.0, 0.0, 0.0, 0.0, 0.0]], [[69276.3524214202, 0.0, 0.0, 0.0, 0.0, 0.0], [47184.90735418657, 0.0, 0.0, 0.0, 0.0, 0.0], [59724.97978810895, 0.0, 0.0, 0.0, 0.0, 0.0], [78431.36236368852, 0.0, 0.0, 0.0, 0.0, 0.0], [67747.90436250546, 0.0, 0.0, 0.0, 0.0, 0.0], [47434.40795305819, 0.0, 0.0, 0.0, 0.0, 0.0], [59623.63241477068, 0.0, 0.0, 0.0, 0.0, 0.0], [50353.51881440108, 0.0, 0.0, 0.0, 0.0, 0.0]], [[0.0, 71105.17392272287, 0.0, 0.0, 4028.4740028365914, 0.0], [0.0, 61595.831528305505, 0.0, 0.0, 29569.51376864136, 0.0], [0.0, 9334.562685870034, 0.0, 0.0, 2446.787728082628, 0.0], [0.0, 38103.90007513053, 0.0, 0.0, 18275.332192825434, 0.0], [0.0, 54736.17001867631, 0.0, 0.0, 28522.64750179124, 0.0], [0.0, 11285.615166920128, 0.0, 0.0, 32857.916446601404, 0.0], [0.0, 55235.60572730468, 0.0, 0.0, 28221.66411965143, 0.0], [0.0, 59512.73870590526, 0.0, 0.0, 22045.791135469663, 0.0]], [[0.0, 0.0, 0.0, 25294.6970517323, 0.0, 0.0], [0.0, 0.0, 0.0, 17338.589269693, 0.0, 0.0], [0.0, 0.0, 0.0, 22797.765238173943, 0.0, 0.0], [0.0, 0.0, 0.0, 35699.199650085044, 0.0, 0.0], [0.0, 0.0, 0.0, 22690.628502637475, 0.0, 0.0], [0.0, 0.0, 0.0, 18436.263855516754, 0.0, 0.0], [0.0, 0.0, 0.0, 32521.27704948379, 0.0, 0.0], [0.0, 0.0, 0.0, 16890.423483812516, 0.0, 0.0]], [[38368.12410651426, 525616.0447812158, 0.0, 0.0, 0.0, 91932.43034200446], [27049.652691531643, 435733.4096860753, 0.0, 0.0, 0.0, 23212.0351784934], [20520.560970748353, 691908.4766395567, 0.0, 0.0, 0.0, 21572.797607152064], [28773.480847577146, 540692.32414314, 0.0, 0.0, 0.0, 30952.285484065113], [14728.078286939059, 547359.4636579854, 0.0, 0.0, 0.0, 6198.307655012052], [12496.084639891245, 538219.6507080916, 0.0, 0.0, 0.0, 5555.616233242116], [13716.838381230173, 367782.648157358, 0.0, 0.0, 0.0, 6554.1855452789505], [25653.277002623778, 602901.0055428324, 0.0, 0.0, 0.0, 6274.5172515213635]], [[0.0, 1153301.9829506732, 0.0, 0.0, 0.0, 0.0], [0.0, 1164940.136947916, 0.0, 0.0, 0.0, 0.0], [0.0, 1263880.4541309609, 0.0, 0.0, 0.0, 0.0], [0.0, 725643.3602550847, 0.0, 0.0, 0.0, 0.0], [0.0, 1135618.9752999365, 0.0, 0.0, 0.0, 0.0], [0.0, 1172310.5941206836, 0.0, 0.0, 0.0, 0.0], [0.0, 854354.8905503341, 0.0, 0.0, 0.0, 0.0], [0.0, 948478.0492616735, 0.0, 0.0, 0.0, 0.0]], [[38397.02114430261, 0.0, 0.0, 0.0, 0.0, 0.0], [67487.39188387072, 0.0, 0.0, 0.0, 0.0, 0.0], [53268.08034185221, 0.0, 0.0, 0.0, 0.0, 0.0], [57170.72479361575, 0.0, 0.0, 0.0, 0.0, 0.0], [42143.5495459546, 0.0, 0.0, 0.0, 0.0, 0.0], [49966.05409431956, 0.0, 0.0, 0.0, 0.0, 0.0], [63450.434806530175, 0.0, 0.0, 0.0, 0.0, 0.0], [60374.886025096464, 0.0, 0.0, 0.0, 0.0, 0.0]], [[0.0, 10981.45136135809, 0.0, 0.0, 13723.443319744121, 48487.434116167], [0.0, 8844.692188379417, 0.0, 0.0, 16664.423057345295, 60896.04785446847], [0.0, 2956.6878197448104, 0.0, 0.0, 14391.777130445013, 17193.48597401697], [0.0, 18395.552282732864, 0.0, 0.0, 5777.850060329147, 6611.180093601694], [0.0, 18349.761100727585, 0.0, 0.0, 19728.507677079277, 55559.478603587646], [0.0, 11338.224108104294, 0.0, 0.0, 17930.87250377216, 46874.525953235236], [0.0, 13760.72527013267, 0.0, 0.0, 46019.567676299106, 21763.025894881408], [0.0, 15576.781157319725, 0.0, 0.0, 15313.7911862799, 18950.68319788035]], [[3136.808650040578, 13195.368864489124, 0.0, 0.0, 0.0, 1878.4364849231413], [6921.26011581456, 16452.131182491714, 0.0, 0.0, 0.0, 5237.792747667053], [6484.928982319266, 11398.636265346708, 0.0, 0.0, 0.0, 7160.909554338889], [7712.7010141218225, 3178.180990422841, 0.0, 0.0, 0.0, 1817.712049968655], [8213.055261860638, 13060.702344286823, 0.0, 0.0, 0.0, 6198.307655012052], [7204.0393687957385, 8627.98677622281, 0.0, 0.0, 0.0, 5555.616233242116], [8271.065111708374, 7914.47791715808, 0.0, 0.0, 0.0, 6554.1855452789505], [5069.815322555562, 9234.589717721321, 0.0, 0.0, 0.0, 6274.5172515213635]], [[312021.803526442, 46513.66726735265, 11414.085226438401, 19503.835869914587, 0.0, 0.0], [251068.41325701683, 24812.085999353403, 4075.4884434238547, 11117.463980075498, 0.0, 0.0], [360971.33234270674, 27438.10109287271, 2893.0668407327266, 16542.848936115755, 0.0, 0.0], [294695.00258591113, 89789.48410667252, 68949.36334527425, 55113.03285444051, 0.0, 0.0], [299406.7041027854, 19876.650745578117, 21901.730437287566, 13692.984330897647, 0.0, 0.0], [333579.05243432056, 17949.12281624207, 22175.15994523793, 11455.550428445305, 0.0, 0.0], [280743.4737275403, 10158.93425112742, 21411.164173454144, 13604.790403199144, 0.0, 0.0], [278624.05832390883, 38716.2507628673, 16938.678684491333, 12880.026399323806, 0.0, 0.0]], [[0.0, 63245.8645891366, 0.0, 0.0, 0.0, 0.0], [0.0, 69771.12424514038, 0.0, 0.0, 0.0, 0.0], [0.0, 92168.64110841778, 0.0, 0.0, 0.0, 0.0], [0.0, 139299.5469264869, 0.0, 0.0, 0.0, 0.0], [0.0, 86750.46317216376, 0.0, 0.0, 0.0, 0.0], [0.0, 87914.21222055658, 0.0, 0.0, 0.0, 0.0], [0.0, 97617.12892841066, 0.0, 0.0, 0.0, 0.0], [0.0, 94171.91063253327, 0.0, 0.0, 0.0, 0.0]], [[257498.99035779203, 499219.5405510944, 53920.00052065587, 25653.47348891396, 348168.1071709134, 83257.68130069], [348031.7090618449, 384484.25124650035, 57497.53792643466, 29719.028392344528, 360502.7976866544, 68431.40699547023], [328360.31028333824, 443038.50346547697, 58632.419860069545, 27752.49927508665, 305358.08107991616, 58207.62850273119], [237789.57808127734, 678408.4715765396, 34160.002971391616, 58445.34449518294, 352710.0528243242, 96078.89178314946], [323729.6857462465, 469508.4768421299, 53442.401200207474, 16937.509086714697, 380702.78808932134, 83725.03131028979], [255833.50637242696, 463400.53042455274, 46490.07329750241, 9697.150033254706, 386871.1120119862, 73978.79084980888], [255498.2209394803, 454647.8862768827, 33623.971539379105, 19386.81988406686, 306811.98406620213, 32999.52299156473], [242543.76205516016, 476890.8147093168, 38838.6270023542, 12453.83595096535, 318821.16930657445, 67333.35028957987]], [[0.0, 27556.540494140092, 0.0, 0.0, 28983.719131567486, 0.0], [0.0, 30778.527249403516, 0.0, 0.0, 44216.22933447976, 0.0], [0.0, 35232.28832568935, 0.0, 0.0, 28429.79114359968, 0.0], [0.0, 30040.5761041669, 0.0, 0.0, 11545.857225920588, 0.0], [0.0, 24485.707465781008, 0.0, 0.0, 45626.98233770968, 0.0], [0.0, 23651.144858948428, 0.0, 0.0, 43129.410596878355, 0.0], [0.0, 30827.998384083923, 0.0, 0.0, 31309.54429495355, 0.0], [0.0, 32165.88962533018, 0.0, 0.0, 35375.60939072244, 0.0]], [[24497.375746669688, 30737.090522280523, 14259.399628386276, 0.0, 273965.28295042325, 24378.9751774581], [48804.562697900576, 31800.256018491513, 18330.83748934144, 0.0, 171991.7060488904, 14351.106146756087], [27211.263003577988, 38063.19407304785, 15410.895432636386, 0.0, 144677.7689327044, 12321.748554028482], [14777.901221653514, 57086.51929850324, 5888.331953560634, 0.0, 97678.72239297934, 17544.07580099162], [8538.241773713995, 25948.355698665615, 11900.91814512145, 0.0, 157549.32087615062, 15685.441423757557], [7711.551327649293, 24173.3622551525, 16945.811432826973, 0.0, 187736.19774720955, 11095.961295655887], [9078.069386841662, 21352.874552453133, 11790.24919060201, 0.0, 187224.48037057443, 20048.521541144095], [9189.543305084833, 56478.5202610613, 10439.56957389138, 0.0, 61510.02492082978, 10791.685504646755]], [[196207.23699759296, 280129.9982799981, 53538.85222060099, 45422.39950207671, 272479.58362672525, 49029.55713750248], [242954.50526803415, 174812.119143862, 10180.140554441634, 53416.4252395005, 270811.641039434, 52469.93055151716], [179258.47713018954, 194724.90653124638, 14624.976438497422, 67822.62251236511, 235697.1633365166, 53077.90581683287], [144996.67783341222, 445893.3042366424, 34609.149545934386, 109725.75640310295, 194166.88691925298, 50385.50061174889], [271982.35625558655, 273935.3775052379, 9365.604367348798, 40121.13586344216, 254154.92641668045, 63464.1335688816], [195801.07361840724, 261229.22106172817, 12828.853111156297, 65598.79848183818, 341539.6504880215, 58273.49865016965], [236705.72595671364, 298839.26019916637, 35574.88394886817, 42668.092054207, 226913.09613297042, 25147.270027928324], [134317.0384257328, 128752.71062090268, 11562.797380946575, 36518.10088966018, 232554.0017233013, 40479.37066227963]], [[446569.665559158, 477466.59638047277, 100284.55531248462, 30189.28252741108, 510445.9500638615, 92292.22978681387], [418455.67281057267, 333586.25962024217, 76495.70093250372, 15517.502845277335, 431305.2465290265, 87620.00217363493], [409707.5349018806, 520351.98526028113, 24606.21252966928, 16438.778595223503, 392646.21923831996, 27578.629605167233], [393121.45039905625, 623640.1256723462, 88779.06966626267, 122315.69412498172, 407938.18467001506, 111786.29352435611], [369056.6754162808, 385887.19613212656, 12252.42733341656, 36961.66406801216, 485906.2891474867, 80410.05632248874], [387499.1472606543, 376675.94021092553, 14533.724564035401, 25448.297107061753, 575830.0567385238, 92577.0518653543], [472833.54334614176, 410257.4651319641, 20137.56534592083, 31122.9559816456, 563085.033589264, 41078.292386228335], [419285.4205779118, 512593.8876623535, 19669.82006795723, 57504.060445407864, 390916.41482393304, 85820.46454824822]], [[115598.31394076464, 135270.5175442663, 45138.234788207104, 24947.894972021975, 192639.30677165827, 37897.38572605125], [139848.7584167904, 143598.18312256972, 35854.360117295335, 20044.579747967182, 120922.95046102429, 23517.743965216978], [110946.47382483575, 147846.92681815758, 35962.11224504074, 62365.510194988325, 128376.26970316865, 28535.368829181058], [124140.97444907935, 197407.91093137464, 29100.220612895922, 22802.392277739935, 113430.40022704443, 38964.904230996515], [127370.16969326808, 105555.47460245145, 27815.009540828636, 24705.278863454267, 194500.65930428458, 32636.935297785192], [122904.26967356823, 100018.1791294774, 25618.66894733282, 10512.963007514902, 137444.2083488108, 20490.774142201542], [131307.18539309228, 141911.24430736166, 33520.95079361079, 18611.664042089513, 125106.21277840616, 19313.378936991823], [126325.05915741902, 120681.4516506577, 51682.8042252045, 27429.843300103996, 97140.82038640285, 20298.84766977618]], [[276176.2148456346, 1241993.5494780815, 40601.55579271335, 124341.86090370666, 520419.26013099484, 113851.97084243209], [225543.35403504898, 1147324.3261458743, 46571.10037844646, 83747.33549756181, 381117.53455398564, 90910.40344398996], [248824.29666560973, 1427789.9583803208, 50948.86086681393, 132040.61795572162, 543855.9225339058, 93490.65791684733], [239046.07299701704, 1345544.3842893164, 34204.18253018159, 263708.9079587975, 692997.1530618994, 160068.97141108866], [306260.2343199562, 1223987.225223972, 10731.911185933212, 105427.07563997594, 576598.7245509399, 151842.1342327863], [308789.9664203216, 1284194.6385770761, 46307.566057238226, 69025.7654029432, 533484.5038267053, 111604.82307844749], [268169.4205401165, 1186348.20770587, 56856.09166826961, 92501.07618379894, 422470.75483566767, 102659.64562436502], [228248.14978763685, 1546542.3826180482, 22311.208195483192, 99125.27686933844, 390097.297989256, 90682.76937587939]], [[16729.030399959334, 35186.24035248944, 17596.445841911056, 40845.08712471914, 18744.901835530716, 91932.43034200446], [9331.575601844965, 58746.23528506767, 7475.410606750307, 41829.12619109695, 14799.765332741346, 5639.5716793839665], [15486.53191684883, 45327.07609114591, 8363.416929254327, 25648.89157136863, 6831.5339891121175, 8320.33424367271], [15524.354476006914, 30722.094804693348, 13458.639887546282, 15410.360272790784, 8326.399412293755, 6703.983951166338], [12498.691454820862, 52859.083848001195, 6537.877544002799, 31886.43017113471, 9224.065101985409, 7773.371171823672], [15588.852237549527, 36112.4892781207, 5601.268185460916, 44147.12109441382, 14598.394572004643, 5383.139959481807], [11360.244302978934, 57736.77880859308, 7426.653892446688, 41618.09992899071, 5040.299788505815, 5416.598420806572], [25565.7996312121, 38219.6503626395, 6932.591031469371, 41823.00779953617, 6624.769484144466, 6677.331221816047]], [[0.0, 97117.19816940528, 0.0, 0.0, 0.0, 0.0], [0.0, 86396.83306894872, 0.0, 0.0, 0.0, 0.0], [0.0, 85720.91682858663, 0.0, 0.0, 0.0, 0.0], [0.0, 36930.77121996848, 0.0, 0.0, 0.0, 0.0], [0.0, 112883.07047245323, 0.0, 0.0, 0.0, 0.0], [0.0, 112244.23011875011, 0.0, 0.0, 0.0, 0.0], [0.0, 105980.68266863654, 0.0, 0.0, 0.0, 0.0], [0.0, 111540.96097181983, 0.0, 0.0, 0.0, 0.0]], [[205689.1815280777, 619744.1144881514, 120397.87471115097, 60153.72424357588, 0.0, 19096.585305542187], [206187.18883468478, 412253.3381156935, 88700.06553534171, 36962.076294071296, 0.0, 14170.604965015787], [188619.50419406185, 971267.5388937744, 196086.00282789595, 86759.8645369147, 0.0, 21202.933058343948], [235428.31199658426, 678180.8680724913, 158185.6550019099, 165643.90457355426, 0.0, 15099.102008500411], [173993.83579266493, 966619.752220156, 206011.42597467816, 109318.84675753333, 0.0, 34962.22086599824], [209181.24919088397, 904645.641750925, 156469.10522095175, 64678.27672515638, 0.0, 24427.208096527782], [220746.6823660222, 831024.952099418, 168159.7844989199, 99579.9962069179, 0.0, 12841.862533238154], [200428.99984718033, 978869.4991655564, 215429.7666377793, 97666.70468801237, 0.0, 33436.66248362855]], [[0.0, 0.0, 0.0, 344532.0930047365, 0.0, 91932.43034200446], [0.0, 0.0, 0.0, 62768.42550106858, 0.0, 6361.7864521157035], [0.0, 0.0, 0.0, 328795.91970598494, 0.0, 49888.91696948641], [0.0, 0.0, 0.0, 51202.84312158727, 0.0, 18642.077441636484], [0.0, 0.0, 0.0, 279134.0024295276, 0.0, 42631.77312087064], [0.0, 0.0, 0.0, 63337.24039371632, 0.0, 22380.66758275741], [0.0, 0.0, 0.0, 275462.1647605854, 0.0, 73614.26352480715], [0.0, 0.0, 0.0, 80047.2466834867, 0.0, 68395.91115357222]], [[836765.4682981708, 1716760.503885453, 224402.68150436715, 137338.4042091146, 191405.34206455573, 93638.64255947992], [778008.6932465654, 1481215.7865185507, 205490.05376952796, 124770.38007560092, 171109.45671887358, 81102.45412628244], [963286.9395587774, 1633514.9751720382, 212565.32220633468, 178850.10379091479, 210401.97187731822, 91313.65210031386], [212766.27710088197, 1393256.187679516, 83969.14457594715, 727451.5808876201, 248504.94935807484, 163559.79679211567], [980658.5537946472, 1079582.1667121726, 151204.5596656499, 61577.99358863535, 194279.73526148335, 107696.71280233213], [971214.4897116952, 1345799.435090391, 179649.5131400284, 132949.22575891466, 155106.2440524927, 86291.95603194511], [265657.69007682655, 1142092.253749623, 148067.56402189302, 111770.56143336056, 129752.97394092784, 70194.64674455769], [210282.82410069683, 1205610.503122857, 150242.4459670576, 67363.82368043254, 169888.52447764648, 68379.79181571462]], [[21900.037200317398, 71684.18472694316, 0.0, 158781.49394988842, 86988.71966781052, 140335.79850980858], [17298.273468857922, 74224.15944573336, 0.0, 201686.3596409515, 187942.0936781491, 66617.34699298187], [12607.15871006977, 58659.35592272234, 0.0, 173048.31521004395, 109843.037456621, 123851.15266153248], [40452.4830422671, 35408.44040641378, 0.0, 189621.27575182097, 80420.65800924665, 28966.502510719354], [21956.49835888655, 92515.06112806211, 0.0, 155419.2005162539, 73337.71724079952, 57389.860216050554], [19821.6881906061, 76048.65963060813, 0.0, 196745.94144791126, 100932.00273862993, 68803.1449166745], [9460.14951633809, 76520.02581791695, 0.0, 177728.09463353822, 128869.68751212092, 95422.85558406454], [35221.436256396075, 27674.452209336676, 0.0, 191774.3545361484, 120168.18318013813, 50240.15936126605]], [[215273.5447294638, 148782.13501862925, 0.0, 42513.75325360429, 0.0, 0.0], [282431.0090341666, 140267.55741539042, 0.0, 62928.16047466248, 0.0, 0.0], [285680.6567336642, 168112.82458002458, 0.0, 50694.21773439582, 0.0, 0.0], [284442.45348977897, 128165.59066956185, 0.0, 70106.07037978806, 0.0, 0.0], [71986.41690012802, 128088.31281163065, 0.0, 31533.51272948943, 0.0, 0.0], [262378.83992329444, 61980.07413083746, 0.0, 33657.70179699396, 0.0, 0.0], [147916.5843140985, 57812.500798816225, 0.0, 18545.132691577208, 0.0, 0.0], [241027.21525386054, 129561.95076891288, 0.0, 33926.6610194132, 0.0, 0.0]], [[0.0, 20739.777984517357, 4932.749194264939, 0.0, 249384.16559600725, 19261.55490251731], [0.0, 24389.380616325743, 4748.573437678028, 0.0, 318484.8828891087, 23333.584170318227], [0.0, 22905.158727722748, 5577.044549684474, 0.0, 208768.640081516, 14025.437465608542], [0.0, 37339.15891541897, 2258.3516317974804, 0.0, 122364.02816036061, 49535.993608594574], [0.0, 20964.37470852161, 6537.877544002799, 0.0, 223968.77890016165, 14227.868054991555], [0.0, 17366.595026725943, 5601.268185460916, 0.0, 280920.6182876248, 14899.23750872448], [0.0, 12362.267177017977, 7426.653892446688, 0.0, 277839.30279485666, 12840.246514751752], [0.0, 17523.33826789248, 6932.591031469371, 0.0, 144375.78047585685, 24150.563648950614]], [[30493.31294566712, 0.0, 0.0, 0.0, 0.0, 0.0], [29759.10195042103, 0.0, 0.0, 0.0, 0.0, 0.0], [28045.324005271497, 0.0, 0.0, 0.0, 0.0, 0.0], [25997.42926300217, 0.0, 0.0, 0.0, 0.0, 0.0], [22731.825731623132, 0.0, 0.0, 0.0, 0.0, 0.0], [28341.008573291852, 0.0, 0.0, 0.0, 0.0, 0.0], [26813.012539266874, 0.0, 0.0, 0.0, 0.0, 0.0], [26999.70342870253, 0.0, 0.0, 0.0, 0.0, 0.0]], [[0.0, 45729.892269603755, 16919.474145766744, 0.0, 0.0, 0.0], [0.0, 36111.580904752605, 16751.265385714723, 0.0, 0.0, 0.0], [0.0, 25488.218690650137, 18724.182222593932, 0.0, 0.0, 0.0], [0.0, 88181.31678538152, 32956.93277386305, 0.0, 0.0, 0.0], [0.0, 32640.342831374863, 43595.01274024996, 0.0, 0.0, 0.0], [0.0, 35480.87553664752, 25997.485305401882, 0.0, 0.0, 0.0], [0.0, 26944.885207144103, 75878.89452943766, 0.0, 0.0, 0.0], [0.0, 35884.173205058825, 33480.35303321658, 0.0, 0.0, 0.0]], [[239765.92414469927, 721040.344731751, 27451.392826905223, 42161.305224748314, 159339.85703114583, 737969.0877573595], [331397.0144867702, 791750.9731916977, 17331.135986207784, 32858.64731642186, 141752.58806266577, 60588.41396950677], [224826.96306325172, 683164.872645639, 50083.265824544724, 38142.1167553787, 137352.2882557839, 532761.2620781309], [251480.3394452163, 574561.0344466518, 38892.05402257806, 90453.54344977494, 295583.5999112979, 116832.52286525026], [302345.46415516513, 604421.355775103, 31003.67835068833, 36338.489471080225, 231417.6041186527, 720338.9700190759], [270479.61082782265, 593305.0512377578, 49989.68480092321, 23182.627354828444, 127646.85437326223, 125201.39140936812], [268404.29088174703, 496546.0345597976, 59121.41833500884, 9675.6416977642, 90668.4599642825, 389718.1751565076], [226475.51363193712, 474173.36129358876, 70754.09411415867, 31055.89726092751, 43371.56225684656, 342751.4752465076]], [[0.0, 95804.83193859622, 36239.831323585146, 131305.23222131238, 58945.490228487986, 17528.76872696367], [0.0, 83691.51539389536, 40669.90498896164, 124939.89699127186, 4131.885212352267, 24543.063856714874], [0.0, 35670.22980676804, 67815.42362078482, 160091.38626381735, 14295.701942903866, 15934.708642384236], [0.0, 53925.514288250444, 27279.86378118005, 93563.63488036023, 53334.56552931088, 22588.71840871902], [0.0, 24141.947488305075, 81225.93358068592, 135106.6564768262, 6516.960882550301, 27229.90974407899], [0.0, 139371.28651269135, 80249.46256445123, 116583.23546464006, 14046.92446005139, 16546.341466627804], [0.0, 71124.40460681093, 45871.85058296861, 174304.6497814467, 19878.917677771056, 12701.651486757532], [0.0, 42825.6282415705, 47004.82874042815, 160665.13203634863, 19112.26775286355, 8318.02225727798]], [[100885.46649548077, 64096.8136671758, 0.0, 0.0, 0.0, 0.0], [110900.11377257765, 24863.252237571665, 0.0, 0.0, 0.0, 0.0], [52930.56157132506, 17416.284147281778, 0.0, 0.0, 0.0, 0.0], [92950.64011438811, 47408.02099927803, 0.0, 0.0, 0.0, 0.0], [38578.054785205175, 32120.210340887577, 0.0, 0.0, 0.0, 0.0], [94337.37519423851, 19338.430091038776, 0.0, 0.0, 0.0, 0.0], [109073.89933611202, 20653.94415522754, 0.0, 0.0, 0.0, 0.0], [99585.35948456678, 25625.866365933405, 0.0, 0.0, 0.0, 0.0]], [[12017.240251442248, 0.0, 10261.0777585999, 0.0, 0.0, 0.0], [12950.639507054615, 0.0, 12555.49580512069, 0.0, 0.0, 0.0], [17813.98384044464, 0.0, 9091.637140109, 0.0, 0.0, 0.0], [19222.84311127551, 0.0, 38816.24496938539, 0.0, 0.0, 0.0], [15646.685204908394, 0.0, 19544.3515678728, 0.0, 0.0, 0.0], [9983.619740154612, 0.0, 14588.59797027155, 0.0, 0.0, 0.0], [12248.114547364956, 0.0, 17754.603110354994, 0.0, 0.0, 0.0], [10929.3288497872, 0.0, 25711.56578936869, 0.0, 0.0, 0.0]], [[5993.820441685262, 0.0, 0.0, 0.0, 0.0, 0.0], [8244.427158024318, 0.0, 0.0, 0.0, 0.0, 0.0], [14136.390424185753, 0.0, 0.0, 0.0, 0.0, 0.0], [14627.853372032676, 0.0, 0.0, 0.0, 0.0, 0.0], [15493.536975239533, 0.0, 0.0, 0.0, 0.0, 0.0], [12279.652889577656, 0.0, 0.0, 0.0, 0.0, 0.0], [18178.842104357318, 0.0, 0.0, 0.0, 0.0, 0.0], [11112.97457794804, 0.0, 0.0, 0.0, 0.0, 0.0]], [[0.0, 0.0, 0.0, 29480.405740235805, 0.0, 0.0], [0.0, 0.0, 0.0, 27580.169445929303, 0.0, 0.0], [0.0, 0.0, 0.0, 24094.9986534119, 0.0, 0.0], [0.0, 0.0, 0.0, 49666.82487636229, 0.0, 0.0], [0.0, 0.0, 0.0, 35716.73515101804, 0.0, 0.0], [0.0, 0.0, 0.0, 37045.08003073447, 0.0, 0.0], [0.0, 0.0, 0.0, 36452.90096376019, 0.0, 0.0], [0.0, 0.0, 0.0, 42368.53986743697, 0.0, 0.0]], [[35122.216178927614, 157101.69710564462, 19296.925143299926, 0.0, 0.0, 0.0], [28553.647704697953, 103901.47287351741, 7373.699560237346, 0.0, 0.0, 0.0], [35295.10835810154, 124313.79031268391, 28265.86780210076, 0.0, 0.0, 0.0], [32302.73434198838, 99364.46617741772, 1074.5874732197317, 0.0, 0.0, 0.0], [9496.623679240276, 141859.26575886318, 21521.28796963703, 0.0, 0.0, 0.0], [9381.261565538176, 113420.20472986846, 12948.319327924026, 0.0, 0.0, 0.0], [11449.519469767816, 128320.92490826511, 32801.836275854606, 0.0, 0.0, 0.0], [12495.28415807144, 109324.72319308108, 25614.981333467684, 0.0, 0.0, 0.0]], [[159380.15060687426, 28031.636274860015, 7731.015472889088, 0.0, 0.0, 0.0], [117254.00617040724, 5565.164741858085, 4361.741332528938, 0.0, 0.0, 0.0], [145160.00036557298, 48289.51187715412, 6800.433029089737, 0.0, 0.0, 0.0], [184697.1462638152, 62661.51367668291, 27838.35263107852, 0.0, 0.0, 0.0], [119689.40301937025, 9880.56844892677, 6537.877544002799, 0.0, 0.0, 0.0], [130151.74507787936, 9991.113440328929, 5601.268185460916, 0.0, 0.0, 0.0], [182197.74399755575, 9657.678953403227, 7426.653892446688, 0.0, 0.0, 0.0], [130651.0895194624, 10875.54462852302, 6932.591031469371, 0.0, 0.0, 0.0]], [[60419.70752722965, 0.0, 0.0, 0.0, 0.0, 0.0], [69727.19957660546, 0.0, 0.0, 0.0, 0.0, 0.0], [67375.23362510208, 0.0, 0.0, 0.0, 0.0, 0.0], [43519.429685624316, 0.0, 0.0, 0.0, 0.0, 0.0], [46299.84489504883, 0.0, 0.0, 0.0, 0.0, 0.0], [65007.434532702086, 0.0, 0.0, 0.0, 0.0, 0.0], [59542.78037723481, 0.0, 0.0, 0.0, 0.0, 0.0], [55340.92700496071, 0.0, 0.0, 0.0, 0.0, 0.0]], [[0.0, 0.0, 0.0, 509191.803256859, 0.0, 0.0], [0.0, 0.0, 0.0, 343244.6432560372, 0.0, 0.0], [0.0, 0.0, 0.0, 269829.3188152806, 0.0, 0.0], [0.0, 0.0, 0.0, 245093.37119803406, 0.0, 0.0], [0.0, 0.0, 0.0, 296340.4377258203, 0.0, 0.0], [0.0, 0.0, 0.0, 608509.3520426096, 0.0, 0.0], [0.0, 0.0, 0.0, 561383.7195850675, 0.0, 0.0], [0.0, 0.0, 0.0, 448853.4971517013, 0.0, 0.0]], [[241635.99427174835, 0.0, 13924.97831069787, 0.0, 0.0, 99062.94016430381], [323665.52487767185, 0.0, 12047.440621496931, 0.0, 0.0, 17098.16392348941], [264921.42353264656, 0.0, 11610.79228327201, 0.0, 0.0, 73042.6855900228], [255729.42049479854, 0.0, 53176.21125447369, 0.0, 0.0, 79092.00241955434], [175943.35840475807, 0.0, 6537.877544002799, 0.0, 0.0, 93165.9268109668], [223878.07462388245, 0.0, 5601.268185460916, 0.0, 0.0, 89704.66111164747], [238272.48046836499, 0.0, 7426.653892446688, 0.0, 0.0, 26576.566491766524], [229588.22083627954, 0.0, 6932.591031469371, 0.0, 0.0, 39052.56694204988]], [[292072.65336085414, 811222.7407737306, 27887.186698453726, 51834.17247493336, 96101.6612672389, 62249.87242191927], [234328.29114884298, 714259.9335604886, 14939.292337826593, 66466.90285322626, 85859.65884867744, 54398.41741290625], [304880.590088249, 700841.8204179087, 10161.530411729724, 27048.12709665003, 101760.36606341663, 76854.02615664447], [214631.88969580844, 678771.5398703762, 13346.31343258431, 93457.29173364142, 199693.0960403167, 91627.6748862687], [334219.883594067, 730473.4541488995, 15598.921229450227, 29682.66485855546, 80490.88458507675, 75007.60879439095], [311709.6730162146, 689323.1158093859, 24361.494158079673, 29674.255007006755, 128021.25047013254, 58366.4046095635], [331515.10487180937, 709660.9810759493, 10959.526740127425, 25936.245474145882, 61431.43399078339, 9547.498216431582], [274744.03815557266, 674980.0517232631, 10122.901327036334, 62117.16815120226, 97344.96368301603, 80342.53042537942]], [[48218.21987783678, 1073991.6379996398, 9839.536483553107, 15606.08497340158, 108100.90983106146, 267291.2027600134], [34550.84274476756, 1203577.0901859654, 1224.5137257243077, 15080.120329865147, 93907.73471711599, 303330.2743482562], [8956.200993957638, 1167544.0650573159, 14300.869541652335, 15148.176545770124, 98679.7376744306, 34422.35876845277], [33967.23795902073, 1100119.4819242118, 6461.918233046419, 11754.674505992356, 163243.5574377339, 107412.05109425008], [38764.16154959431, 1278333.8948103387, 61547.80389677728, 92149.64707362157, 116974.37299219797, 60326.398698380835], [6918.559533453991, 1343661.9057628233, 85836.36549616254, 126656.58231652403, 90809.32552264696, 52826.17896964991], [31533.523876747768, 1186248.8187864183, 7938.257633800877, 55755.79038403103, 58790.41127426831, 22923.3802952918], [39197.02447057017, 1231872.2500331793, 28927.271695285686, 71498.46259321274, 57475.797156961824, 50016.755327221676]], [[0.0, 0.0, 0.0, 262691.27168883773, 15949.36825082198, 51880.40422828172], [0.0, 0.0, 0.0, 239675.6584146414, 19696.112952235057, 31842.421029921683], [0.0, 0.0, 0.0, 294881.6207528195, 18406.95313928496, 13684.704672412741], [0.0, 0.0, 0.0, 235172.67078587733, 12500.149768889569, 30924.5045259525], [0.0, 0.0, 0.0, 223545.13137893958, 24712.68747335874, 26506.485404047056], [0.0, 0.0, 0.0, 244805.6364965364, 15922.317659109322, 27240.26050884345], [0.0, 0.0, 0.0, 313217.7941418653, 14583.510071898636, 28541.65575031284], [0.0, 0.0, 0.0, 149928.14598092917, 19766.369303343767, 19529.677428629904]], [[0.0, 9349.113777540944, 0.0, 245355.0703570805, 0.0, 0.0], [0.0, 4621.637690484335, 0.0, 264257.0416479129, 0.0, 0.0], [0.0, 5166.08891872695, 0.0, 260462.4367458575, 0.0, 0.0], [0.0, 13840.371235939947, 0.0, 123461.03453967658, 0.0, 0.0], [0.0, 37888.11724331703, 0.0, 215189.07506494978, 0.0, 0.0], [0.0, 91415.35790929056, 0.0, 261907.16817609107, 0.0, 0.0], [0.0, 58099.075237621895, 0.0, 307980.2175701996, 0.0, 0.0], [0.0, 3692.881132300651, 0.0, 233848.65249780277, 0.0, 0.0]], [[134533.47897718687, 46188.18836009456, 54579.190244344354, 22834.746923050938, 0.0, 0.0], [109319.92957407636, 11450.321212977324, 28372.138011114745, 25014.1429115226, 0.0, 0.0], [176043.57511363088, 52846.42654599645, 35596.32862310073, 20428.06494014953, 0.0, 0.0], [44508.855395743725, 195085.07322849083, 88825.07800117873, 9133.014826393219, 0.0, 0.0], [11941.436448821469, 49766.933691524784, 39703.34723333444, 40764.50652166559, 0.0, 0.0], [62964.94465084305, 90344.32498387292, 32363.265395353505, 31990.42480799805, 0.0, 0.0], [30553.556241873248, 27914.700753252244, 39487.191492340506, 13267.103659730825, 0.0, 0.0], [8658.334965994694, 161020.10955457183, 105949.55774081571, 33626.71317840009, 0.0, 0.0]], [[1837751.5146353333, 3448876.3137175217, 724142.3495867859, 26935.254383958825, 257766.64759122478, 91932.43034200446], [2258400.073222666, 3191148.333498534, 538397.1509280099, 27214.79050452718, 395905.63881359145, 91460.5611323789], [2160892.0474088, 3530870.79766454, 9168.250198740385, 77952.72360776273, 421457.3157235918, 320966.0211640717], [2438797.598837045, 4213038.064702782, 1426666.097828152, 4829585.050917097, 1419792.6109139926, 236071.86399731005], [2411428.8452177984, 2918492.034555392, 89558.49599665223, 8058.831481730129, 5970.818254884443, 17111.990188886914], [2576808.1354244957, 2965628.8821172225, 457749.0987568508, 8074.336178686016, 131857.494710906, 11558.387961719465], [2433333.6325538065, 2626406.27275463, 463387.39654758805, 8101.68871959795, 91258.45634089485, 607750.5465049713], [2572217.6289481213, 2482045.6857685638, 26927.526073288784, 7375.491204067449, 192913.9732925694, 9968.855386043568]], [[2068961.4016647916, 749076.5638853564, 64646.02397519294, 20725.576476290847, 51002.55107533424, 101813.6091579529], [1457905.3201772724, 715945.0713995849, 62943.71194683761, 17804.867634968883, 65999.80813342698, 85915.10393495036], [1703063.3851278757, 1004779.650156256, 75543.09281424843, 23397.98091404038, 57798.216291220364, 114457.60431149082], [1547007.7998011652, 1488954.0690813544, 951437.9396766673, 810465.3996349568, 255772.74605067194, 95582.77813500592], [1557523.5753560516, 780135.9441340457, 53236.817168452166, 8058.831481730129, 45247.47294503299, 120691.57288951766], [1305388.912443593, 982764.3438720504, 38097.76119074369, 8074.336178686016, 7466.528010586409, 146536.34793693037], [1899896.24079865, 603558.55203, 69104.5268358633, 8101.68871959795, 46595.51092764062, 74688.82750784417], [1515929.6888809858, 472854.1654003319, 125759.667259103, 7375.491204067449, 57847.48752333771, 101530.44257881225]], [[119193.84471513523, 86679.29025540734, 149437.3695513797, 627664.3266478832, 15469.785259347917, 322183.5813872921], [130599.04303442835, 93654.33344691654, 150147.25040549305, 534239.4397442173, 26019.73791379936, 317153.6807485748], [116164.79861917616, 90466.96110825505, 104493.12648673567, 736955.4431366472, 26536.15952993413, 428182.89835397666], [115564.56631973981, 95097.12069050428, 64546.112648203125, 602237.9012708592, 35164.597899360284, 89475.10368455072], [109356.68804661326, 74221.94668876003, 148267.46090307055, 625466.9725080512, 7966.832126054825, 282459.60605908773], [11456.503631613627, 88313.67745092652, 117887.09084902864, 635932.2198301546, 7748.283467906429, 243529.08499880947], [87272.97579987004, 95816.40934407881, 176076.07069182338, 723111.8534758879, 52970.29049105404, 602012.0671091747], [68511.33751474568, 82307.85388812755, 130372.03889408414, 533048.1014862328, 45294.1478183227, 517153.54835927644]], [[0.0, 11296.307611046452, 37197.132529555936, 160974.72502260387, 193871.0954210009, 221090.71301433505], [0.0, 9420.426222522467, 54045.60042915444, 184051.02771665025, 165430.29136465068, 193131.3041018094], [0.0, 12634.47896884055, 55279.828903512265, 142828.61801849012, 260435.18764430593, 202592.28362949108], [0.0, 21370.36887214187, 10879.549889805512, 108778.01281005592, 153053.68024777007, 204129.35079125213], [0.0, 6169.292269250076, 76259.59929434251, 206805.10448856806, 267010.3314994455, 286387.3493563437], [0.0, 15537.930572634235, 51661.86802864848, 173192.1085496544, 204036.02865103938, 223790.47222655689], [0.0, 10655.37516943211, 23724.970451860292, 248576.4056940241, 268746.9376803237, 206957.00562966662], [0.0, 11245.320662650696, 32185.41386929477, 178458.42538537245, 230612.64887685675, 191996.47258312357]], [[6238763.0248016855, 232188.8824654988, 297716.1316327242, 111222.59211252611, 20920.023909619915, 42254.251557690855], [7311881.100250411, 249210.02855437956, 193202.15758545272, 109514.57868612479, 43938.52105944732, 76521.13276321343], [10012788.041685674, 433040.01572780614, 405284.34679059614, 200217.94509555775, 37585.53007246772, 71042.36404724538], [8874497.921185125, 2478367.9982710388, 5234791.080684999, 4230004.976597596, 206497.77482527582, 56649.53054412409], [6962526.8242436405, 185496.6876746812, 259225.9712181985, 239769.85796703846, 19129.461479939437, 60102.17415769906], [8763719.207741277, 195935.44483277077, 211418.0811024314, 143889.14164116143, 19847.68701888339, 50612.8014439364], [9764522.66799032, 214513.546347536, 260050.14197248296, 135094.18209635734, 19657.64832905497, 92570.91682060205], [7350703.504124439, 205688.7167410263, 271104.991442652, 109570.84451604204, 28470.152688904433, 34317.78384911848]], [[1303721.089387154, 73425.98582475571, 111828.0576425612, 16880.02850675825, 53115.68685331892, 91932.43034200446], [1426496.1573865828, 24002.34380503618, 130428.38857414766, 32941.04357416489, 26705.363663751512, 7682.044096933276], [1436027.1850290324, 158277.94568392265, 114515.92792765542, 41287.48586083095, 21792.96390543786, 6912.3493606126185], [1397495.0477711128, 350434.7116761052, 482022.6987826025, 381592.6320789795, 72630.50848866712, 58829.43825516756], [1457662.6382746103, 25841.052653893414, 56964.645765665075, 41182.49082110522, 43444.53386544359, 27571.368374097092], [1551316.2475764076, 17712.830476808365, 56447.987261986505, 26532.431988381515, 21830.35907298884, 24421.782613128773], [1619702.703502544, 12790.986186410366, 126555.27880045249, 17008.663482469696, 32476.404308874622, 7850.79859917532], [1362460.6948390477, 42407.613302708916, 90331.52284066917, 7016.818596324939, 21343.12090940265, 35509.829430027174]], [[461120.46822958684, 1662437.8891792847, 1993944.2467330901, 449466.4669536014, 372525.51334835426, 97936.64131596725], [999943.3372918279, 1972860.531818413, 1624022.0499655849, 313435.3578051755, 514242.23185672564, 103414.54027976819], [816014.1365729258, 1746784.3983750674, 2368154.211492036, 574855.2292891159, 661917.3769437625, 157680.58408351077], [1173932.7875913354, 3578837.480564093, 2325310.5769200353, 1442809.0231223223, 337368.2052772706, 151955.76455025503], [644508.4777040845, 2780996.483965735, 1610195.1635771145, 326434.7886192735, 501597.29761738185, 140667.98855133742], [899529.8617827207, 3910207.751287515, 2195090.925609371, 433353.1752610819, 377775.8179914266, 82627.35467547215], [1219302.3548544645, 3428825.4435765264, 2906437.4304377334, 418272.4352816754, 504950.1665545522, 188586.40607234868], [619729.5606957963, 2345012.0248576263, 2370499.1745229186, 501831.9952941799, 317605.057416037, 96468.42286844847]], [[6999760.937846752, 143454.00790552466, 166145.18640578468, 0.0, 34308.72042923691, 24157.589232832277], [7362748.084246452, 80196.56424032756, 126962.99142248761, 0.0, 31515.293323608817, 27263.99262552687], [6497384.309275344, 257397.49719215374, 228066.0109643667, 0.0, 30186.47025560793, 16160.604793704508], [7270503.56521575, 2063449.7857885936, 3626128.348067177, 0.0, 165130.63866354365, 32041.16091601363], [9062903.043541785, 121409.71309255649, 171228.4982835119, 0.0, 8349.337949197177, 61744.26926042216], [8439340.898160288, 103395.1529691523, 171004.28252990684, 0.0, 7765.952511979439, 67312.75805333369], [7867449.323146541, 109923.56931170732, 98776.33640628835, 0.0, 7325.988240850066, 28753.412558331853], [5913169.657275549, 62209.0321291209, 121395.15686786427, 0.0, 7890.200412073501, 19294.467932827356]], [[1564959.824253354, 61984.20757664573, 80372.2527919269, 216027.0026300745, 101026.09058118479, 73062.41597339019], [1722604.5304546794, 88592.34348050407, 423973.94435039524, 110284.81072833636, 618063.8200070739, 116739.44184760078], [1920451.8339295015, 88123.9749042276, 147088.87218869218, 264726.28988906817, 986018.2815621598, 130739.2907280147], [2123520.8451083587, 4798885.764415122, 671629.6146921843, 661565.419403682, 2442734.524709547, 1872347.0751409228], [2111631.4387753163, 3055665.0737191997, 281714.23904832586, 10381.39774575704, 767542.5099177643, 85735.06642274263], [2404716.6679430697, 2462455.205364026, 85302.84864733808, 172751.3369093683, 10422.817212752634, 126224.83622937933], [2609790.049678066, 123373.518929256, 113736.22654639084, 21375.36478024628, 9229.96300488158, 56320.40351727851], [2024719.6775342159, 3414614.2610017112, 78984.47784640589, 12766.510116990767, 10155.99965050129, 72413.10735982173]], [[23066423.29991246, 540931.6062354769, 759802.0084264718, 286512.26231014356, 0.0, 126144.44321187487], [17222357.795474842, 336431.7902034715, 477998.2861805351, 191600.5318249204, 0.0, 135683.95851437325], [18179356.031886958, 746277.1355886062, 961224.2699705446, 313325.1888499323, 0.0, 66395.76854721192], [18732154.155368727, 6059757.582919138, 19352478.8962385, 10642216.111846166, 0.0, 128074.43927907667], [18248388.618506595, 359589.11135638255, 621479.5826893949, 321299.76276104944, 0.0, 170575.55442941422], [18783272.351017628, 351888.46564343985, 702315.9770588434, 290634.1547433247, 0.0, 93832.65262253705], [17949545.521440607, 386137.2313306784, 440404.49551317544, 201645.57760145116, 0.0, 86439.54094273428], [17983827.042660337, 390429.24876763555, 575765.8514739635, 232366.32821631138, 0.0, 124851.30020080652]], [[6616935.564359585, 7901251.374177667, 562467.8771455439, 443118.36350622145, 21049.438368142135, 93253.21408456951], [8465166.00793577, 4599449.636446977, 605519.0780622449, 425130.1817682927, 46327.43253443029, 133381.66704560386], [7103259.544807332, 3729154.6319146636, 816187.0359980965, 899633.8437507374, 24445.87983391233, 130487.17209070665], [8310118.1031253785, 7683395.089404328, 2423139.8655232685, 6465133.140588898, 264321.68990279245, 71584.38498608634], [6718490.610564627, 1707329.3670158377, 411478.28741028643, 231316.64226187387, 19957.173938700213, 127048.04852414707], [7781002.270613999, 1541405.817118052, 366438.97163580585, 301226.0199397345, 22288.64866706727, 169761.5866749822], [8248500.019186053, 1505768.4651104757, 450245.4402178508, 220470.95789287638, 32609.014486631302, 106919.94166475852], [6119756.076857155, 1322346.8014263115, 501412.230010847, 319183.9781759233, 27565.236713120263, 101635.62330025158]], [[610238.2221072145, 0.0, 18829.744059281384, 0.0, 0.0, 0.0], [573964.4352847802, 0.0, 20185.420210202097, 0.0, 0.0, 0.0], [641222.6227304947, 0.0, 38610.059310122444, 0.0, 0.0, 0.0], [614252.4962587855, 0.0, 125801.209732665, 0.0, 0.0, 0.0], [572520.3624771889, 0.0, 32989.555299554806, 0.0, 0.0, 0.0], [501200.15317223617, 0.0, 24106.581839841398, 0.0, 0.0, 0.0], [568483.8504888108, 0.0, 16333.711834260128, 0.0, 0.0, 0.0], [547588.8897830745, 0.0, 17962.868092082957, 0.0, 0.0, 0.0]], [[7443.811360249912, 0.0, 0.0, 0.0, 0.0, 0.0], [9098.711692958266, 0.0, 0.0, 0.0, 0.0, 0.0], [10416.566098694733, 0.0, 0.0, 0.0, 0.0, 0.0], [10573.845561848728, 0.0, 0.0, 0.0, 0.0, 0.0], [11523.084430298462, 0.0, 0.0, 0.0, 0.0, 0.0], [14260.122157050677, 0.0, 0.0, 0.0, 0.0, 0.0], [15857.53218645815, 0.0, 0.0, 0.0, 0.0, 0.0], [8428.620667315108, 0.0, 0.0, 0.0, 0.0, 0.0]], [[405773.67607226525, 1645392.4180070986, 274380.2739787457, 1458516.4528216727, 347007.5098440979, 82197.92587741758], [396341.7140349869, 1759674.479387461, 340632.657100371, 1439838.3406546647, 346167.342162399, 63796.56824725496], [369200.3896434334, 1621919.931677979, 273728.8060137961, 1381652.482916503, 293500.46022504993, 57561.32813987936], [437188.04645956366, 1283199.9410922772, 182732.66179272527, 1284861.5858002326, 968680.329277721, 254365.49941999948], [416427.3011869905, 1894339.551967069, 270845.7242338448, 1408541.6953312997, 322389.2806703743, 95424.88219901784], [421288.5235576581, 2006674.5593089035, 283605.447775188, 1578009.2483447366, 295463.8270811043, 87921.85533256347], [525932.3449380508, 1705001.82168324, 244201.1959113079, 1354595.0516276893, 310381.9853496309, 70439.95563156865], [376278.38713822584, 1574103.0057851495, 253137.1859658026, 1543414.5919912406, 293706.24579852936, 88537.68001388668]], [[36735.566189939665, 183468.76831132505, 92126.39119683606, 148942.40058694972, 48989.755808025395, 98611.99473578234], [125034.07808550367, 219446.1083263828, 94996.10294008213, 177188.36776677403, 48470.901006726184, 161011.5816117917], [11688.524885533012, 148008.76002937046, 88586.84276446603, 160260.9512971421, 58455.389306469704, 127489.36952779414], [95719.92460039206, 118517.16449469206, 22960.085914445368, 91584.58868033101, 53184.74736447493, 32655.868329319695], [155816.56929804198, 218785.7197142879, 74528.97975773353, 152830.24347264782, 81665.45398668454, 96426.82663780611], [126210.93182982175, 227765.85983925028, 77229.12738763395, 148842.2119375656, 51181.14490887812, 104191.04638709225], [118861.54555802915, 231528.95619115687, 76280.92723353679, 183822.1140911268, 57403.026393465465, 40503.872007745245], [98023.204462199, 182352.34160199025, 66520.32422525226, 153545.2641615201, 40345.863587175285, 76963.51556151622]], [[27793.632306958207, 166866.68346767846, 3888.8299636792635, 34525.86645248533, 14181.81764227382, 20699.538894815185], [85122.61492773284, 198135.21901557464, 27499.906823754176, 15767.220075571455, 25340.286054116594, 10880.7201851941], [43529.927595386165, 194160.79025874048, 12131.318762778044, 42937.06596855333, 14435.470398741689, 14411.966070968636], [69352.48659224017, 165956.89101384179, 8679.13662856391, 44570.43836646444, 24078.886375800783, 9998.830108434566], [46160.69291846068, 182897.43538738813, 12667.151874223679, 8058.831481730129, 8349.337949197177, 18487.385093828318], [74053.13078675317, 180326.3701337573, 12807.379521216018, 8074.336178686016, 7765.952511979439, 15603.973576589708], [35725.47047251843, 173365.03819131522, 25412.013848318067, 8101.68871959795, 7325.988240850066, 25676.186949144885], [28424.403631530822, 249151.99838573326, 15279.619640589553, 7375.491204067449, 7890.200412073501, 15011.099586033451]], [[145710.28212615883, 781081.5622224732, 154288.77184488968, 629970.3049430401, 156305.79485483788, 41033.66310596116], [68089.75964152411, 1105130.3234234967, 183004.63844088692, 785417.1201683215, 229054.97936568633, 57254.33181531082], [238098.70692065207, 912488.8091023077, 313604.34877742035, 968267.550000332, 182260.05596059293, 71246.04009807142], [211994.43235745892, 745902.7757749382, 123674.53589155604, 638074.657555448, 526169.9238175603, 166397.45240612054], [171003.323615703, 833068.0483635786, 142052.35857123527, 667800.6351517827, 206828.48990484432, 98348.4626154253], [199051.94597021633, 998805.389203304, 190150.62824744722, 876965.5533045654, 188438.37232036606, 74184.33116993969], [227584.1705538116, 1073127.7049158104, 170073.83486225936, 878297.9494770877, 284674.5902806551, 56142.76861603123], [161312.1767753365, 988547.8124686113, 211582.30473423886, 804564.6966320113, 231148.59694750787, 73464.73835085925]], [[79262.96802476916, 392048.02866982465, 87330.92435309393, 351869.7289378427, 78437.60039191572, 18581.24912828216], [85760.96090201194, 408484.67821210105, 92917.10212558018, 392364.14887994097, 77922.94160533177, 20417.259450630627], [95420.23639351243, 323332.7817769626, 74209.9780569432, 387889.8313198276, 93000.8595642701, 16804.44913353505], [64900.24437052184, 267222.7534688777, 28075.69157839184, 239164.65653694465, 108529.26775355503, 55660.4838711901], [103989.1396913762, 404512.6769049034, 80035.42602381214, 308957.81266578677, 72393.68880922096, 22061.03230054963], [101274.41949805382, 433108.98308626347, 83847.73546607464, 440736.86839046166, 79900.38032872125, 24952.281616253866], [89530.24724805073, 390569.4278730032, 70382.73859268999, 356757.6029256978, 81886.44579824292, 18257.452162109], [77896.4693875835, 353368.057832811, 65993.5071624249, 340148.5515144312, 79491.79636394538, 16758.491365473616]], [[13597.06913648289, 66554.88958545408, 0.0, 25142.399996786564, 644402.7253347783, 0.0], [13924.128279767163, 87559.80796668086, 0.0, 22409.272916904072, 14854.875258841163, 0.0], [17058.7458035812, 84222.57416348817, 0.0, 43894.53589229969, 796775.4054573436, 0.0], [14922.466452616054, 54176.41540509002, 0.0, 9190.751080710234, 25201.36085758452, 0.0], [18341.08415792459, 94216.98139589251, 0.0, 50679.354899685604, 8350.30471910667, 0.0], [14700.274963811304, 75460.2191736154, 0.0, 19086.853616673387, 751790.6254195991, 0.0], [14888.514335902926, 90738.84276567654, 0.0, 24106.53154457206, 10604.054281844603, 0.0], [17964.866574521937, 79634.2276772546, 0.0, 34906.48311771149, 13040.511785764415, 0.0]], [[490030.90716281557, 1523540.48863895, 152238.55208507937, 1406117.2121706705, 1842034.0509982097, 647424.7666338651], [662252.9915345073, 1534568.3877575535, 172508.7040052996, 1106817.270489968, 1475025.4334507904, 722250.1836161083], [547137.9650540842, 1515677.0541179187, 170837.63551614337, 1598301.0679249356, 1655234.5229522379, 684382.4315435077], [415097.1468159367, 1334743.081233197, 200593.33839532285, 1461283.2383528706, 1684655.5466206972, 971674.2625003083], [463830.77182430384, 1460389.459036039, 161428.93173728045, 1856503.7002552035, 1741190.1582219996, 787143.8141017279], [517603.12070030475, 1978862.2524919237, 165196.61733410446, 1512603.1628187154, 1479180.9815877287, 719310.3014795324], [544110.1177282855, 1487242.6832093277, 149389.03043014446, 1652370.3874984062, 1686980.08282026, 565517.4750319086], [559569.5918166187, 2002265.8369002463, 169311.90348383557, 1584809.2552554538, 1703344.7860569754, 559920.3269442333]], [[71564.38159636271, 179755.02178667107, 15377.8996543196, 151366.29100561756, 208787.516567361, 76915.7741013386], [79191.52542293888, 179814.18379734317, 22596.832229235974, 152661.01256803286, 184081.36359360398, 45843.24538183597], [68363.12612652786, 146729.92830311076, 8121.645435792581, 164254.40432580662, 156984.2165581602, 26985.805676876502], [91323.95627943469, 156860.3327085968, 7346.058196455547, 86819.86747741919, 138508.48378970666, 68503.49429802134], [89579.22535795879, 216909.75940798182, 20645.451513890872, 185702.8743197978, 195600.0251192446, 37600.52877062271], [103328.42574679096, 213864.42742154206, 17409.41674756225, 128299.04801155531, 234067.91108175585, 49120.32957106746], [98171.7076434202, 217707.44665442334, 44400.64302901782, 188994.53601437266, 189871.43742496995, 24067.140667344287], [69844.43160878863, 188564.69111876178, 32751.158970886117, 128369.45729573071, 133160.29535610904, 38813.24432937078]], [[674586.7705021737, 1364036.5198435981, 228645.3129871837, 828500.9234974763, 1189961.2470492062, 416777.36730195326], [618651.8855740847, 1688784.579785723, 239314.34466010248, 735061.0136080332, 1058961.2809344635, 494665.40468902746], [481672.7392818227, 1509632.9953103794, 181356.83584876257, 911977.6165767082, 1155924.2599320903, 428051.6910960208], [568588.4272915836, 1949679.305486409, 386371.2175315684, 931988.8955413565, 1268977.3253339322, 567474.1619453633], [456404.41754585947, 1789177.8098895918, 181282.44263584292, 815005.5961907131, 1146719.098593746, 570198.0974673702], [443248.0411930518, 2002241.2440849047, 227548.42420912642, 997434.3691219449, 1296218.374937359, 490978.7843061463], [505036.88768583117, 2022654.4774023374, 180584.57352582787, 943313.2194567058, 1144803.1133588091, 318867.62257740804], [488676.5837253046, 1609457.83440826, 171268.2688303196, 877441.0031170098, 1118994.380067257, 311449.63583946566]], [[302723.8381782304, 1064483.1555531158, 167134.07245823205, 667721.620877247, 806456.1190924541, 306670.25587436144], [182078.5615859085, 1397116.1555364241, 118140.63287543094, 891394.8868895058, 738964.3344947159, 310225.42845369177], [467844.74723989575, 810271.5890679051, 93520.21136128514, 420845.26503995433, 936842.428675425, 270501.94650205056], [97818.01579863374, 855602.4333509351, 141093.4872120797, 648108.5495552139, 880279.5518322388, 264395.707660573], [156889.31773461198, 1263265.7618559059, 97317.97294749986, 615325.0924117242, 708652.8856637728, 282102.56929505937], [427076.23952136294, 1425253.3383474792, 151973.5533350263, 702309.2347957072, 757454.0833961464, 259941.06130678966], [452762.1307747014, 1337206.9799610043, 6121.578302764811, 780466.5794683994, 811242.1796054676, 277801.1161054413], [157976.17381665032, 1068291.3875100606, 135484.01400923554, 739194.1429737338, 870078.8957895023, 262693.5058655138]], [[429822.7591367134, 1422644.6519976791, 183471.74794875813, 785093.0945093507, 1580107.6397139542, 672410.2075188692], [269195.8213472058, 1624918.1520322426, 196006.1287643174, 738910.938422515, 1675391.4784660067, 497875.517987282], [277372.6973182765, 1264628.5111592931, 157707.5966810152, 548337.779262757, 1245563.9465902399, 453871.85101229994], [265424.6914825971, 1268000.2155075897, 290789.80819631164, 658892.1211704967, 1515111.8385186414, 726909.8150652488], [278123.3314028755, 1392266.7994555198, 164348.77641989192, 739818.9094353244, 1497129.533623383, 616059.7221131925], [207093.48318485823, 1817140.787989462, 168376.05853632477, 887406.5769099739, 922182.472625807, 496888.7593663777], [170166.76399727512, 1644736.2030616784, 173374.6206115777, 719565.4691741941, 1423097.0982804832, 372721.99446700414], [332573.06400337233, 1362761.1370796617, 165568.96990106968, 794744.2070906152, 1428323.0636897716, 436666.6574757373]], [[1158361.140796703, 2440072.24048447, 222065.15393994027, 435309.92555372807, 81989.42997818788, 130021.00093669015], [1373068.6140643265, 1844721.2615217278, 209918.48391058214, 374470.363700792, 74523.76387527338, 143332.49346828563], [1413733.4356964098, 2236603.995038657, 234648.8769572933, 570924.5837925998, 38423.0885266531, 115137.36060376714], [1394477.9292723816, 2192287.975162961, 616291.9281298092, 1479192.14703935, 233701.19409192694, 111948.81255567222], [1556701.8440126926, 1867708.9203242748, 216789.5214560886, 426102.3285597685, 75103.88305030517, 122604.4756755963], [1287883.5672551866, 1932142.4336610248, 187371.55401735473, 393909.32099833037, 81309.78897782374, 141009.76813681284], [1205984.5632439181, 1473883.2614629602, 241173.9734365658, 470572.34762629506, 142420.61775689045, 125008.918581617], [1466597.7495043653, 1878854.1132800428, 180467.12558872695, 439204.1436865649, 171463.27153908578, 140339.27218459416]], [[3046109.999660294, 1809816.754605533, 182799.36965343246, 447390.21264909557, 110173.16635145819, 225099.48491833036], [2645548.2143347734, 1721321.4744860486, 107644.39236227848, 350948.9179292247, 95117.3545330717, 133226.86744719956], [587175.4970810347, 2013985.7013011794, 179919.9113722279, 465987.86179139896, 192947.6731154327, 223831.17158941706], [3067945.045175896, 2761525.6365184826, 332094.90646860644, 2086253.8626059135, 951496.2796432641, 201693.10781930553], [574444.6720322717, 1519315.2479662732, 154148.80502208465, 440453.8749167326, 219226.37910376806, 280343.84695149853], [3498970.571504624, 1524409.1054751026, 158994.83452828214, 361150.9225137028, 131101.66750469976, 194846.43365305252], [697174.980079193, 1861606.6645033876, 136629.8724337168, 355556.6687838325, 84027.57915160459, 179080.30563131376], [717195.012538056, 1551062.994330118, 149025.17273772825, 363548.40742380446, 133176.22077269768, 179850.67393805477]], [[479271.6372934003, 862998.2809101873, 121944.52494291558, 194750.39245481745, 26002.11201312805, 85694.9287095002], [366657.62084058113, 605811.1182015399, 88985.57767630044, 137833.19737098744, 44691.63825754836, 75883.02494619091], [390709.74667843594, 857434.2911032076, 142235.49990854636, 151361.56132568, 23726.135436921304, 28236.377032886594], [429736.1803357012, 930683.000365732, 261043.5306930749, 421599.17257489014, 95745.12887738104, 50614.85870129909], [325295.9849300885, 678593.596188978, 155428.09698054192, 172368.26423588855, 83708.78981409031, 100576.64577661484], [350057.77146415954, 743717.0287088252, 131708.40236516707, 163038.7341658709, 98438.80746836777, 90869.06160974225], [345149.69168709515, 745614.0860993633, 115415.0254730157, 201223.77541610933, 82229.25228553714, 112689.82172913854], [318937.25659102213, 746779.8008343003, 96908.48980088397, 150580.00847970374, 81037.4304966459, 103062.91804587662]], [[30318.949142808295, 40202.920280837716, 0.0, 0.0, 0.0, 0.0], [53062.25216820257, 29668.67731985059, 0.0, 0.0, 0.0, 0.0], [48314.069974946644, 32371.018773761618, 0.0, 0.0, 0.0, 0.0], [47185.09083568297, 32549.98368906653, 0.0, 0.0, 0.0, 0.0], [41267.97994094911, 27504.617700856405, 0.0, 0.0, 0.0, 0.0], [52810.75403539976, 32555.798191928465, 0.0, 0.0, 0.0, 0.0], [46792.483792621155, 20173.674154671877, 0.0, 0.0, 0.0, 0.0], [50572.28273684569, 35315.11294268952, 0.0, 0.0, 0.0, 0.0]], [[150565.93324532633, 420002.7708110335, 39792.5650921577, 59176.04058915217, 21773.366087374925, 11976.029003700634], [156066.55003380906, 407512.18432983337, 37805.28264063885, 56922.33605979462, 18482.33060114612, 13029.618384726371], [159722.8771966559, 286514.5918409207, 39916.09560958616, 47814.947458536524, 13599.51282195339, 8361.841257753887], [152512.7160832092, 282494.847793874, 38916.053971269816, 89966.54627922093, 14690.24360979767, 7487.215427719872], [160690.39596453702, 366924.37467475754, 22754.646289505064, 69615.97000810645, 11861.28448037174, 10051.685589646158], [156947.0046898354, 327310.12368687877, 45473.40074040587, 75719.03214983616, 13483.546408458044, 11005.372449225351], [173805.7565140984, 324852.6233131371, 40094.03208521903, 49631.83139346624, 11943.583823324221, 10313.585071996213], [161113.20745004682, 248655.66772922626, 22230.355666897147, 51839.44600001637, 10583.515257695775, 9979.657513508124]], [[8409.723429362286, 14442.839827595886, 10993.752840487537, 0.0, 0.0, 0.0], [9034.197512005176, 8243.872574608184, 12225.0216526984, 0.0, 0.0, 0.0], [8377.577660511613, 11162.573002048526, 15129.689294362524, 0.0, 0.0, 0.0], [8835.195849698164, 15498.90820115369, 3947.029235714361, 0.0, 0.0, 0.0], [24236.629803194446, 26274.16909346847, 22802.28812030011, 0.0, 0.0, 0.0], [4785.223653010281, 10363.774861568565, 23108.359760693624, 0.0, 0.0, 0.0], [6579.230169972957, 13749.394349950007, 18886.793121340354, 0.0, 0.0, 0.0], [4467.094966333707, 18522.650044607588, 16527.095216303518, 0.0, 0.0, 0.0]], [[77654.23252250697, 22932.943343767485, 20084.641919937243, 0.0, 0.0, 21056.40379043381], [111798.95440991603, 25564.48087868059, 17787.917892369565, 0.0, 0.0, 9245.149603911237], [87461.23986518088, 36744.28580860238, 39388.133702045976, 0.0, 0.0, 9970.691442185598], [87019.84218331511, 42482.63640987174, 18992.904805255075, 0.0, 0.0, 24215.51810310165], [101309.0134022607, 29014.986958780166, 17931.44162452091, 0.0, 0.0, 18910.040857985914], [105122.97322725607, 36347.46377610621, 17896.348558447084, 0.0, 0.0, 14424.885831686523], [93138.03471235404, 27481.82609160534, 30269.27625554466, 0.0, 0.0, 8938.244599493204], [64300.587110332504, 47620.35614887233, 49772.86973950118, 0.0, 0.0, 12323.73316529517]], [[8710.469332227349, 236247.49229117596, 3300.0650101245756, 33847.11244921679, 31153.989662907326, 9617.096433501521], [42293.56903445397, 372014.86648353486, 7964.0509202532, 74097.69222515634, 126078.71409068085, 37755.65485791117], [64391.62686890492, 358512.79431054543, 17290.29268194895, 120296.92419858192, 193710.8153728523, 30342.987993689712], [64493.698712370904, 242593.5790082255, 8066.112040649097, 57752.823088676756, 23723.118006606568, 87579.83067096276], [34870.33128429141, 420002.8697931154, 13906.48393741795, 104760.8176932767, 129465.36953665724, 0.3552038795362938], [58076.923449956565, 427876.5002033399, 12094.32883588989, 49579.63912234701, 169453.81949244722, 26281.76326413667], [40130.8590876796, 422484.60613044555, 1678.2386149853755, 99385.34620704957, 181733.70798018502, 13549.628629103838], [74267.30517892033, 436559.9657274865, 4471.794947148291, 106224.3477848862, 158469.83263789638, 29568.998708016476]], [[0.0, 65844.12499821794, 0.0, 0.0, 0.0, 0.0], [0.0, 24886.07503814124, 0.0, 0.0, 0.0, 0.0], [0.0, 51592.7612036379, 0.0, 0.0, 0.0, 0.0], [0.0, 36720.91888509354, 0.0, 0.0, 0.0, 0.0], [0.0, 20062.008672848762, 0.0, 0.0, 0.0, 0.0], [0.0, 49780.74807567069, 0.0, 0.0, 0.0, 0.0], [0.0, 42051.162391132195, 0.0, 0.0, 0.0, 0.0], [0.0, 25347.356068131357, 0.0, 0.0, 0.0, 0.0]], [[40788.546580493356, 118089.41268176663, 9824.939103412218, 4241.95499692286, 0.0, 0.0], [41150.793226854934, 124354.10612359246, 7845.498374577335, 5655.406967209657, 0.0, 0.0], [7532.3394911810465, 108759.70969287919, 8433.349562045169, 37739.15656610847, 0.0, 0.0], [35499.10471610661, 46001.47817877268, 9321.327331532177, 10350.488441992742, 0.0, 0.0], [7608.036171509158, 105358.53611357424, 6537.877544002799, 6801.557952586582, 0.0, 0.0], [44992.76347058973, 90370.722724077, 5601.268185460916, 44484.04623430284, 0.0, 0.0], [34974.51909990068, 119833.92769587802, 7426.653892446688, 23738.47325052608, 0.0, 0.0], [9059.620732982437, 58736.82691727141, 6932.591031469371, 31111.975859192295, 0.0, 0.0]], [[18855.869911635913, 38253.787622510536, 0.0, 14269.925377313102, 0.0, 91932.43034200446], [12876.293085935475, 50910.575723646514, 0.0, 9932.79327139864, 0.0, 6858.922551374575], [23813.045644728023, 59991.13556844775, 0.0, 11325.785645828702, 0.0, 8694.872458196884], [13975.494781662379, 32375.975456609423, 0.0, 3576.519296441245, 0.0, 2793.775288687184], [13487.322286945708, 50503.79816003811, 0.0, 19329.87945243542, 0.0, 9208.646390305774], [16780.496007933452, 54686.16717180044, 0.0, 11657.76326745168, 0.0, 8904.189430424658], [12732.25344639051, 49992.714013977245, 0.0, 14172.217782669559, 0.0, 5988.973652110207], [12035.558500259907, 32977.60736951526, 0.0, 11898.039149295018, 0.0, 10530.935344702517]], [[104239.87764171064, 44378.203632729426, 0.0, 0.0, 0.0, 0.0], [124302.03414034627, 15529.17104995655, 0.0, 0.0, 0.0, 0.0], [148047.79932591555, 6491.281788391521, 0.0, 0.0, 0.0, 0.0], [104456.12972672566, 71889.46665462032, 0.0, 0.0, 0.0, 0.0], [140970.56790791458, 8983.478967468896, 0.0, 0.0, 0.0, 0.0], [128510.64567370742, 3320.945219985902, 0.0, 0.0, 0.0, 0.0], [134136.71495157195, 7137.013717296712, 0.0, 0.0, 0.0, 0.0], [122014.72835939306, 20446.51097566489, 0.0, 0.0, 0.0, 0.0]], [[0.0, 43457.90810496856, 16006.385939648424, 15825.664747383387, 0.0, 0.0], [0.0, 36834.50258300187, 27007.36166204619, 10951.83905505751, 0.0, 0.0], [0.0, 41044.513312609684, 26611.45698417862, 14327.963929293528, 0.0, 0.0], [0.0, 19092.602784521136, 6267.552802054816, 8405.485404151688, 0.0, 0.0], [0.0, 23478.046939577413, 38231.84544343061, 24490.014879570932, 0.0, 0.0], [0.0, 18134.034822815593, 20540.456006794124, 24344.836313628894, 0.0, 0.0], [0.0, 29602.939117716443, 30239.331377493185, 16333.181649231983, 0.0, 0.0], [0.0, 27345.82107312707, 25192.252810319926, 14071.406020596796, 0.0, 0.0]], [[24162.328298619173, 174771.03262366145, 517553.06322518387, 29480.013200712303, 30869.50310158293, 25224.06460879416], [69669.41070819864, 188058.17017903805, 570925.418793566, 27343.604792353326, 16251.29348146459, 14309.007132927054], [42629.48718693833, 140493.93243423293, 398024.71751435683, 23390.06596573276, 47997.28597688013, 17165.61921393615], [23152.170804279154, 83058.21748954528, 168176.58389033622, 12274.483006824703, 29957.971508953306, 21604.983669626567], [69622.08841598747, 148025.4413789948, 518285.42935412383, 13422.111811028986, 103938.44464867379, 27154.49362892652], [46986.90627220235, 171516.66338273924, 1085895.1064046337, 10879.25171763776, 47252.01722630868, 23304.081151058148], [4752.0869883515525, 161004.70690757208, 763341.9805415395, 9686.403055318198, 19895.47661331446, 11200.845901265804], [183448.5263706331, 137876.25287359013, 964103.6685766627, 27018.600725928874, 106673.75594371579, 5851.56102718423]], [[2052399.1607053266, 128803.42223498614, 89571.39533008724, 0.0, 0.0, 0.0], [1981648.125292267, 148766.5109282883, 72340.63442565281, 0.0, 0.0, 0.0], [1887684.450381569, 155339.9078844334, 209212.56720811423, 0.0, 0.0, 0.0], [2596037.153295392, 694389.0682088553, 1031276.4634744783, 0.0, 0.0, 0.0], [2043837.6765567977, 134808.22815702172, 99379.2146154617, 0.0, 0.0, 0.0], [2083651.0956864539, 102181.8680266625, 101882.28880894305, 0.0, 0.0, 0.0], [2135673.7587901196, 124763.5973012492, 55167.97403194887, 0.0, 0.0, 0.0], [1784248.7239136554, 144444.40928831117, 109174.28294595286, 0.0, 0.0, 0.0]], [[3391055.2511464576, 20486000.962597627, 253200.7530568614, 411773.0885259786, 1224392.0229381775, 208855.43769726277], [3979677.4350099587, 20170370.939158894, 173288.33903706816, 421605.45849502564, 1555407.6943307782, 330131.1667073485], [4093487.3887575297, 18594700.81919091, 185436.99535209345, 504797.8254567837, 1446077.6679847683, 388926.0167956631], [3734479.2720639748, 16842423.492014207, 889132.3136798014, 3384924.5363991796, 7174249.756976171, 1348201.9066864229], [3831886.7428064444, 20584135.59541404, 174109.6233545288, 396177.6778350144, 1201626.6382363786, 240889.28718732554], [4078911.2322831787, 19797157.56210938, 158527.10849274008, 425236.20237305533, 1031382.7564852849, 191968.05240383156], [4429155.721143083, 19553880.42709131, 95228.71203586581, 306618.519153798, 929067.1769227465, 259282.53042181875], [4334048.1477099415, 20547680.06660906, 126832.96871472943, 354965.5992375363, 929675.5445702114, 248590.72768548576]], [[0.0, 0.0, 0.0, 104801.81669245826, 0.0, 0.0], [0.0, 0.0, 0.0, 127383.69145382455, 0.0, 0.0], [0.0, 0.0, 0.0, 106717.71234049441, 0.0, 0.0], [0.0, 0.0, 0.0, 138220.5586783936, 0.0, 0.0], [0.0, 0.0, 0.0, 126438.72264940132, 0.0, 0.0], [0.0, 0.0, 0.0, 99031.62005331132, 0.0, 0.0], [0.0, 0.0, 0.0, 120437.33462794614, 0.0, 0.0], [0.0, 0.0, 0.0, 147655.2195014986, 0.0, 0.0]], [[381408.71940699086, 6532282.801339491, 133813.14415808883, 55222.18912085884, 1776083.907699427, 205857.41071663145], [463520.2075011357, 6573869.834354413, 107336.89391804434, 29701.879592452326, 1878590.5417090023, 270020.9462906413], [615368.4402364986, 6578323.517462373, 120822.6793902107, 87329.86745009683, 1525629.537315266, 246223.70716514497], [528253.5126841263, 4774313.824894708, 138765.12268337898, 72422.38160148247, 2941616.105847739, 651657.4131261989], [690292.2349338781, 7610587.730382256, 134754.4452961179, 70402.48342919636, 1692903.8315543898, 313264.13016695436], [564485.3876081527, 7184542.049543281, 188403.3980345562, 32279.039505567485, 2164945.1600278444, 136733.9630729041], [570924.9993142541, 7180153.021346594, 240732.15461115952, 32253.44627432742, 1483345.460955122, 266966.93066153565], [500160.9887843203, 6083521.788746123, 119476.96750374099, 23946.151138939433, 1196901.5591461093, 257716.0942355774]], [[359843.4967486618, 0.0, 10223.333932596743, 0.0, 0.0, 0.0], [323664.8720260978, 0.0, 4465.013772309287, 0.0, 0.0, 0.0], [508095.059327995, 0.0, 18373.246517800948, 0.0, 0.0, 0.0], [485996.30177013716, 0.0, 93671.40018220179, 0.0, 0.0, 0.0], [171222.80735797386, 0.0, 6537.877544002799, 0.0, 0.0, 0.0], [389303.9183653451, 0.0, 5601.268185460916, 0.0, 0.0, 0.0], [355515.74020842067, 0.0, 7426.653892446688, 0.0, 0.0, 0.0], [347082.02357255464, 0.0, 6932.591031469371, 0.0, 0.0, 0.0]], [[0.0, 0.0, 0.0, 106270.82306952098, 11108.182003167623, 0.0], [0.0, 0.0, 0.0, 157940.03394701483, 19980.743118375223, 0.0], [0.0, 0.0, 0.0, 77804.52487687574, 18052.02798825693, 0.0], [0.0, 0.0, 0.0, 32834.43705368988, 4615.57755278824, 0.0], [0.0, 0.0, 0.0, 108398.5865945415, 5033.364843321111, 0.0], [0.0, 0.0, 0.0, 119227.39104679665, 4753.783482693174, 0.0], [0.0, 0.0, 0.0, 118517.92766914793, 13005.78536696241, 0.0], [0.0, 0.0, 0.0, 114749.93254521728, 5861.596849376666, 0.0]], [[0.0, 54443.575261072525, 3320102.1749490267, 4347784.971342158, 120475.75277413231, 113111.3016849426], [0.0, 72779.94598468303, 3335575.8096372643, 4045817.1546464013, 161550.02966966422, 116383.71277397966], [0.0, 24022.299048645295, 2475079.8862050194, 3932187.131440765, 144898.20928600995, 153842.950346991], [0.0, 61469.85664126521, 911042.7705619476, 4165433.0808957815, 368286.2552250338, 88596.95530627416], [0.0, 184738.57252609727, 4357859.06751804, 3922000.313026453, 84013.37651466503, 139335.38216274075], [0.0, 133456.46039838565, 4088592.359795008, 4163508.4751278153, 140375.06450417012, 147991.4168665988], [0.0, 158116.20954660143, 2693455.613563859, 4102910.7751178765, 236401.72709846366, 147385.75525544558], [0.0, 209303.61154134097, 2536616.270666496, 4327880.338541058, 240041.72050524672, 111730.50709130587]], [[0.0, 0.0, 0.0, 0.0, 16513.0962000006, 31049.964746726888], [0.0, 0.0, 0.0, 0.0, 21086.671567706588, 25578.444288436083], [0.0, 0.0, 0.0, 0.0, 14772.623197652892, 33822.47162189761], [0.0, 0.0, 0.0, 0.0, 13636.860286742496, 9864.063145862016], [0.0, 0.0, 0.0, 0.0, 17306.819951108737, 25481.002000812023], [0.0, 0.0, 0.0, 0.0, 20336.26225474411, 22145.473440713984], [0.0, 0.0, 0.0, 0.0, 16854.849677064718, 39463.710263829584], [0.0, 0.0, 0.0, 0.0, 13374.397306183859, 31028.547221577493]], [[0.0, 78235.4132145147, 0.0, 0.0, 104359.87241924537, 56301.64560159604], [0.0, 177544.44665577178, 0.0, 0.0, 97511.27476342357, 52118.73075504385], [0.0, 233588.07841271278, 0.0, 0.0, 124334.69119639616, 79068.13470460633], [0.0, 144346.9901518677, 0.0, 0.0, 73450.23214068633, 66250.484738684], [0.0, 138371.70716481673, 0.0, 0.0, 134379.4979658762, 53916.91160701423], [0.0, 4787.4037936891045, 0.0, 0.0, 125372.78091932925, 58331.574265452364], [0.0, 115887.64174311502, 0.0, 0.0, 105448.58643458068, 88983.07781686993], [0.0, 103255.94770653192, 0.0, 0.0, 153345.6705908712, 82325.38367368565]], [[75535.86923164876, 11155.897626374246, 279459.72789124266, 178157.73547468497, 0.0, 0.0], [89100.95349037064, 76890.0277725906, 276551.88690729527, 165864.30989195307, 0.0, 0.0], [66337.68332052794, 72756.38237491167, 219793.3710779903, 130313.98469321014, 0.0, 0.0], [73514.97824055464, 31889.957622685146, 91356.7070953267, 146201.92586992384, 0.0, 0.0], [79788.81170970638, 34722.523242685, 180437.3227890075, 71505.3897842908, 0.0, 0.0], [76340.99871607446, 35053.947550832076, 211028.67017475134, 92384.45259038941, 0.0, 0.0], [7264.603032799077, 20360.505924980593, 124831.7341008442, 103602.55162472997, 0.0, 0.0], [82868.45934480008, 38147.64615613131, 134925.43284822558, 160417.93599802206, 0.0, 0.0]], [[0.0, 0.0, 0.0, 2902741.782461474, 209417.8743987268, 375668.4076240931], [0.0, 0.0, 0.0, 2921387.6765942243, 259500.08939265547, 407547.5082242124], [0.0, 0.0, 0.0, 2860353.352425104, 245978.30302389036, 233355.30180939817], [0.0, 0.0, 0.0, 2697750.711476606, 401606.05072683585, 331422.97238374583], [0.0, 0.0, 0.0, 2783445.9538486833, 202029.29797786064, 376897.4111959515], [0.0, 0.0, 0.0, 3624177.2116632215, 174072.34094340628, 388359.3164532728], [0.0, 0.0, 0.0, 2792442.996700769, 365655.0116228896, 305453.82269183936], [0.0, 0.0, 0.0, 3149075.857440223, 297251.14054454205, 267201.8720523127]], [[0.0, 0.0, 0.0, 417431.9059608609, 298807.87191413355, 399486.7700167819], [0.0, 0.0, 0.0, 435344.6655577419, 299211.9957270571, 345796.09225124755], [0.0, 0.0, 0.0, 392086.2870770949, 314262.65588390746, 254928.38612839705], [0.0, 0.0, 0.0, 228086.18012515685, 279639.01445907337, 235900.38049371523], [0.0, 0.0, 0.0, 409165.6844764382, 295098.77983300877, 310600.1089026423], [0.0, 0.0, 0.0, 391765.5815334458, 260332.7501068365, 343104.77297742147], [0.0, 0.0, 0.0, 448329.9673741126, 358547.2085374963, 283210.1606610094], [0.0, 0.0, 0.0, 444403.4773658224, 337464.4793048798, 272601.9638637659]], [[0.0, 0.0, 28188.641674182454, 433611.1742023821, 64136.56597246598, 3688.0595617979193], [0.0, 0.0, 7139.353488016067, 445788.8663687506, 66167.52197188104, 29976.103217349915], [0.0, 0.0, 8141.594031009106, 521824.8054011251, 93040.62450400801, 10290.66211713098], [0.0, 0.0, 11856.528325018591, 251873.9667860155, 51448.63711906813, 15767.341715856739], [0.0, 0.0, 15848.487028517939, 356060.6722916767, 66647.58365013194, 18524.52128370934], [0.0, 0.0, 10897.535703967375, 416981.2450093359, 73842.49401073284, 26857.384227420174], [0.0, 0.0, 42690.838538501695, 396461.9291315484, 81780.35698308703, 23472.705854111067], [0.0, 0.0, 15842.997289839763, 419093.8136281027, 108429.13600761487, 28081.95196850772]], [[235764.5806037523, 141291.31086921023, 15062.53047706325, 0.0, 0.0, 0.0], [295123.555591987, 44565.54937017445, 1735.7283123890743, 0.0, 0.0, 0.0], [325365.50496872177, 50399.22504173464, 29910.74988686463, 0.0, 0.0, 0.0], [355733.8930015655, 129786.26782899821, 62979.814599001955, 0.0, 0.0, 0.0], [285473.1451285591, 131451.44358547524, 14528.00435739942, 0.0, 0.0, 0.0], [339563.1504759551, 55058.93943338676, 14261.801807003367, 0.0, 0.0, 0.0], [285795.61389478366, 43743.67412272523, 21267.4137085752, 0.0, 0.0, 0.0], [348582.4619129688, 59923.30476312665, 20635.625513813386, 0.0, 0.0, 0.0]], [[46931.5975486309, 30110.433536600958, 0.0, 0.0, 0.0, 0.0], [53896.453003794704, 19147.84098796831, 0.0, 0.0, 0.0, 0.0], [70175.80170151427, 41402.99493171435, 0.0, 0.0, 0.0, 0.0], [18579.770100724363, 36599.074085641194, 0.0, 0.0, 0.0, 0.0], [32502.11971324084, 28855.200997185002, 0.0, 0.0, 0.0, 0.0], [53829.57931105058, 29798.599152628467, 0.0, 0.0, 0.0, 0.0], [63798.51485946295, 19239.452576663458, 0.0, 0.0, 0.0, 0.0], [31902.435584874966, 27473.569993039677, 0.0, 0.0, 0.0, 0.0]], [[6781572.82313898, 210689.20621405097, 231809.79140348875, 38674.35096385905, 0.0, 386430.0040855516], [6937596.003288346, 3962.2101900558673, 231573.69853898475, 53412.78539206376, 0.0, 293297.87643038615], [7170515.153732917, 349580.2537298021, 341745.358955299, 39039.00845081551, 0.0, 520237.30149743776], [7436081.130375203, 1833579.9081829733, 3240070.064153299, 1592456.8054552434, 0.0, 19583.164736468516], [7918623.078954544, 91430.83785041727, 311143.42406469106, 44547.31597669273, 0.0, 447406.4687672314], [6546905.4359808685, 66330.67376880496, 243604.41081054826, 36614.608765912875, 0.0, 401043.8434581904], [7747582.544406434, 186818.34697378258, 256611.63865966324, 32546.65484661012, 0.0, 247238.3523169538], [6616005.439598445, 108756.68296757783, 318737.266028055, 35759.93837796043, 0.0, 400868.13036434713]], [[5209.825623630108, 336762.875516092, 13780.196977746526, 55806.226994253586, 394432.76941000443, 29074.340366320248], [2755.04836450688, 380033.0199598034, 13622.311337824809, 74645.2195816179, 360240.1629964731, 40799.26127312625], [8601.021820293712, 282300.3007094122, 8596.022120622121, 22523.560427222845, 332076.14646068186, 46756.084866034085], [7639.186510930645, 234723.44094394645, 16293.762453745925, 2609.652779093685, 313328.65724125487, 64591.43805053775], [16875.28386511172, 397287.52298251865, 18171.327644153247, 75210.52358854144, 391117.4475950856, 27240.40042119016], [3173.5307579681657, 363442.5330524792, 18257.729690594002, 81202.98550553896, 382410.36191046424, 34517.612744497485], [28279.2639528278, 397957.29026314995, 28626.77520481505, 23870.82222293188, 289623.78474036267, 37572.68561597242], [11109.709016790168, 334640.78458065493, 28130.46284885618, 83766.61005944172, 290059.9190892792, 35409.5529698969]], [[830620.354423942, 751117.7364820052, 685753.336076466, 555588.3374671506, 935001.4456124661, 549372.1574692428], [822408.5911995326, 584470.9076221966, 657699.9294707463, 574923.517311875, 1047479.9001701119, 414458.4496126777], [853251.4349465056, 624255.4604062098, 555150.5191747899, 474532.3904601178, 788427.1654043257, 446470.0145669285], [865154.3933429262, 827288.688048944, 568473.0932172871, 1094456.4969816222, 837075.4321624535, 450227.06806883344], [806268.1014301262, 667642.222593403, 556329.3601785314, 447979.1525237506, 800823.2919419989, 523339.1054974176], [848328.6909857123, 679682.7863445267, 498779.0589947163, 515161.75932442915, 768861.6843793938, 537143.0287188686], [839578.891724115, 961991.4459421488, 635826.1823007378, 387959.65102195775, 840127.3740951057, 462874.58649012895], [917630.2782930802, 640554.527361099, 511102.80376060895, 460021.68355572264, 699239.306450055, 518032.4259987177]], [[165617.61273856112, 92971.1486712965, 6313.723779899448, 0.0, 0.0, 31497.684396762597], [164270.23513708037, 42965.165150156936, 6413.5264084372875, 0.0, 0.0, 31793.31037999304], [148329.29270798812, 49161.32365681693, 19381.011273041866, 0.0, 0.0, 29037.028048068565], [186076.2303980144, 34157.804784980006, 33115.14856086778, 0.0, 0.0, 16218.292873551034], [154030.80902011512, 4926.898310888992, 34725.53883068006, 0.0, 0.0, 28729.693475161614], [159864.97431622152, 34474.08523292769, 17664.416944116732, 0.0, 0.0, 34058.209227507], [171958.80808365525, 18077.512582874442, 23339.546523897017, 0.0, 0.0, 24992.25087243107], [163446.96808171886, 46148.68472417125, 18827.174207873322, 0.0, 0.0, 32282.08566269869]], [[242427.70062896548, 149804.2916812915, 41032.90512385776, 23542.501318681007, 0.0, 36482.54818410338], [222351.30708692485, 67256.24764793902, 37141.107119690845, 17572.7759539518, 0.0, 19892.009295890122], [234678.90336816778, 126283.45048687882, 59506.40658842412, 20715.20748391353, 0.0, 53295.65020964381], [178043.85526337358, 189123.87302595674, 62530.28750015203, 40101.24785082808, 0.0, 21118.24403059525], [280075.86272282567, 95378.47398767158, 86332.34645184092, 26320.669939887623, 0.0, 52178.781366167386], [270043.05878140207, 77410.38694030055, 51393.01818156963, 29325.168348895942, 0.0, 63449.51650054449], [282908.0690439873, 70029.1846586207, 71527.66175355148, 32486.850834176134, 0.0, 20340.824239349735], [252817.61309924294, 102967.4585543163, 48282.501060958995, 18623.551632272272, 0.0, 66281.63039747886]], [[12562.736799761791, 19152.85365205339, 0.0, 0.0, 0.0, 0.0], [9617.48760604988, 23802.557436427902, 0.0, 0.0, 0.0, 0.0], [15135.261907644332, 41545.56423142305, 0.0, 0.0, 0.0, 0.0], [10641.210907653787, 20112.393484687887, 0.0, 0.0, 0.0, 0.0], [6644.097319448861, 23575.20311146808, 0.0, 0.0, 0.0, 0.0], [8582.771651473218, 20971.475370178443, 0.0, 0.0, 0.0, 0.0], [7379.9327787577895, 17650.06639374033, 0.0, 0.0, 0.0, 0.0], [10612.755821134715, 18689.088920342285, 0.0, 0.0, 0.0, 0.0]], [[461118.0582682674, 4176661.6635976783, 786055.8143730427, 194266.79982499505, 99709.48852316602, 156303.1632274405], [649739.2527922866, 3959495.1705780476, 901159.6738219785, 187920.53367356656, 92224.24418190982, 60126.82756266162], [483337.85987763706, 4462506.624132402, 1106144.015335363, 214672.77748286224, 102011.79667703291, 51490.32229429689], [596082.0028630947, 3505174.481009541, 566111.1015864456, 974130.6274588625, 393468.5145591594, 119259.42082653604], [526706.3765627453, 3666971.111939659, 1359003.8570377494, 292639.3966177325, 67232.27184333463, 66935.14353771912], [556143.6158040313, 3246636.5541662215, 1037025.493425247, 253429.0234272366, 150954.6926190639, 92868.87255543357], [506796.30485528277, 3407442.260668142, 1022690.6253416769, 297538.967647257, 72148.47348023955, 188636.4816869988], [414139.23998688743, 3171394.4573050486, 1218996.0580928293, 434061.95737346145, 286405.11642568855, 183683.7111370276]], [[527525.358043726, 40415.95507114128, 13504.2160486192, 8723.919728404246, 0.0, 0.0], [471341.79543487774, 47345.67329659146, 11937.962197092345, 9625.707974293104, 0.0, 0.0], [555440.6579728586, 23992.879960830112, 43567.981969856446, 15669.638536529996, 0.0, 0.0], [874790.8955820334, 180839.8800154344, 163016.52472497514, 82068.85870101255, 0.0, 0.0], [349795.14018133475, 22103.976300795362, 21485.361934861656, 8058.831481730129, 0.0, 0.0], [433328.7041945372, 32904.24845241337, 16925.783409473566, 8074.336178686016, 0.0, 0.0], [384809.25978971843, 20775.413769683648, 14072.70759522338, 8101.68871959795, 0.0, 0.0], [448200.3748885396, 13797.50262926118, 30275.63313614415, 7375.491204067449, 0.0, 0.0]], [[3603294.9533902262, 3813556.5169580644, 2412338.4663396287, 575381.121160628, 78804.62266799866, 955555.8418877117], [3101017.91512208, 3102720.3046162203, 2437615.5707675335, 546799.360461326, 169452.4064973986, 739563.9465088339], [2644022.5124398824, 4544892.688418303, 2660700.5317097814, 422629.9168860598, 123517.59056138819, 1053721.419326266], [3615631.7577564656, 4996260.399914289, 12287255.812097037, 8324205.092020497, 603220.6911671213, 378194.77601770614], [1759694.726746457, 2949019.946872313, 2656069.7821228406, 591107.7662698257, 105089.34744598229, 1215367.4764992406], [1918893.1243282228, 2854169.017819899, 2321277.91658964, 539612.7944333218, 176661.53664392236, 1551205.5073623098], [1742105.9178831482, 2733594.538842417, 2320921.118912753, 586789.8009318234, 178996.0890118742, 825789.49482044], [2523621.943740166, 3187770.02015893, 2645613.588482781, 678783.0951682357, 250133.8029194236, 941742.7721454185]], [[817086.7207220094, 329920.86162069114, 493619.49916640884, 144005.98032146273, 0.0, 84485.06274767431], [832541.8214536026, 206153.58867642342, 418083.5110620767, 90121.4671531706, 0.0, 94101.62982732944], [706520.4529727891, 369756.0250031258, 441104.15363624, 77008.29795776684, 0.0, 82584.85707566635], [682610.93966979, 531611.1542667786, 919669.3023980167, 374095.8354786173, 0.0, 45377.60826868559], [791920.4113534017, 439748.271071867, 418698.71939865017, 113362.4281710276, 0.0, 113884.80786136867], [772992.8103173794, 274535.68465121364, 465993.11700129946, 89991.56424710898, 0.0, 84860.05304560444], [1266410.375734621, 387324.2944632926, 416092.067752517, 120835.50187398889, 0.0, 79078.31664375286], [997678.7910293689, 490057.97909485997, 529966.3192606091, 126988.64367095826, 0.0, 61223.3136101457]], [[642077.4384111532, 906216.6674011901, 441123.7709988952, 339622.39993256744, 25067.240900631532, 236042.88972412178], [940398.6484669355, 765747.05086759, 689823.456053064, 264264.5553480683, 5696.5861316328255, 166849.8044382148], [487828.52691255196, 794634.0838495938, 574080.0080353868, 346180.49619267485, 6350.804349417981, 167314.9646239606], [663895.3400928668, 955754.843040975, 853236.6316113953, 970058.3339122843, 162741.94695955457, 89426.55193832499], [585077.0852332385, 659150.5368028221, 524999.5970818952, 280860.25593839976, 29003.386662622204, 166672.84403915354], [701100.7584570963, 706872.229949762, 430398.1735254185, 290943.94578831265, 15060.462032822616, 176569.35523492776], [510122.4046717047, 621929.5238719711, 439993.9252985406, 189419.4655052931, 4848.895846928306, 173740.2424114366], [662457.2447951299, 654196.4703657405, 470591.6967782372, 226958.3198385912, 19664.09254315179, 143549.78557670704]], [[380021.7563381403, 319269.9132936387, 2731942.7491205214, 277307.4615249518, 19625.00049577931, 57883.32633468385], [338900.68328606273, 382668.46751628956, 3143222.2833162807, 323382.9318906533, 23204.820062690505, 60471.60792705815], [485294.71390419395, 416862.8175922894, 1692787.6071523626, 316480.6283458931, 25843.4686905596, 27097.852644008995], [403175.8921244423, 382560.5516611354, 1442895.2325081266, 925389.035740266, 48497.16319639614, 12658.180107485574], [342403.8576002368, 335301.264890132, 2400502.0044665216, 298482.53861930495, 23854.293867753284, 53699.54523241391], [348365.87676191115, 366061.13902492356, 2929705.1373169585, 244717.8904524137, 29555.464622504194, 29522.710871719548], [464930.0082466504, 299187.96549145534, 2202757.7017894336, 294827.42186250084, 33907.10872788171, 8254.295375538479], [439581.1570714206, 549094.9548021922, 2299140.4826779426, 375534.0998409383, 28113.572232339237, 9370.31823352967]], [[116932.5137789407, 778867.6543722175, 116782.9180749124, 149186.48393414466, 19468.53492674933, 83853.32377697312], [118071.78115090284, 745293.8193425133, 106089.13233380509, 231864.55864466817, 12146.574323001352, 65351.55708288188], [147597.30155191067, 881358.8046407903, 106330.63889455366, 20710.641350206646, 26083.060859557496, 84783.8958609923], [203818.1720941243, 426666.477737842, 89340.49948284563, 271439.25124807924, 71922.72090694368, 55092.13948023761], [150213.29164311267, 700011.3118748636, 158687.08155010905, 206869.74660282477, 37562.36108665912, 32976.649390586135], [138404.75373924512, 785547.778465751, 109902.5671355257, 292017.9769135442, 13528.155616001068, 85821.54006571915], [111432.92561111276, 598396.5823685962, 135091.2586824612, 236449.56465809778, 62611.001165250105, 80834.52671140719], [177324.18115635955, 891479.5264460422, 160203.08675984183, 240869.01099379922, 59101.48827908552, 31209.288780086783]], [[27966.112076674177, 45265.51004155151, 6187.083589406385, 22057.396424343842, 0.0, 0.0], [42802.451246339064, 41867.723929574124, 10237.82002880701, 13871.182208656977, 0.0, 0.0], [46667.85151884234, 104886.59856791758, 42941.79149466913, 18962.10437535845, 0.0, 0.0], [39004.09585023301, 39581.19145671131, 9822.433840272955, 11464.147131427544, 0.0, 0.0], [30728.873090789304, 52394.402835506975, 42465.09567651395, 18373.0712800277, 0.0, 0.0], [40542.623564564805, 89628.65147391718, 32871.2924114556, 14060.709949887609, 0.0, 0.0], [37311.22481993221, 105461.18156419943, 54370.616640427055, 13489.11847867207, 0.0, 0.0], [39729.55351763373, 198015.31490368067, 23198.975583154475, 8509.670585170725, 0.0, 0.0]], [[49169.53700752582, 0.0, 0.0, 0.0, 0.0, 0.0], [77464.09132684194, 0.0, 0.0, 0.0, 0.0, 0.0], [89426.61516382487, 0.0, 0.0, 0.0, 0.0, 0.0], [81229.4204090821, 0.0, 0.0, 0.0, 0.0, 0.0], [83930.96570365109, 0.0, 0.0, 0.0, 0.0, 0.0], [91128.43114461192, 0.0, 0.0, 0.0, 0.0, 0.0], [91396.15420804099, 0.0, 0.0, 0.0, 0.0, 0.0], [76274.67250647122, 0.0, 0.0, 0.0, 0.0, 0.0]], [[83959.46830675799, 302879.5086157315, 6728.859209210903, 28050.410627029032, 0.0, 36962.16519612983], [105860.37616397413, 244022.19867188839, 7916.007204111975, 22580.048899915353, 0.0, 28420.611586710947], [106043.35540670063, 250280.46951139145, 16826.452655363166, 13327.417952407104, 0.0, 31266.26526235833], [111600.90880352719, 211025.69937219002, 10582.483142145338, 20420.94231781743, 0.0, 15632.78252194266], [122093.58794874338, 219975.7004329485, 6537.877544002799, 4667.7804828420285, 0.0, 16460.077864466544], [114675.73590118576, 207262.49601908075, 5601.268185460916, 3795.1156900731107, 0.0, 5403.487830568728], [138717.0531121068, 190380.93936580882, 7426.653892446688, 7300.799475940289, 0.0, 12068.95120069173], [98708.35884137884, 167740.80392729983, 6932.591031469371, 4728.950646799635, 0.0, 11507.38376772737]], [[265757.5292197758, 173704.7777068144, 45108.258237995964, 17534.550901339193, 16055.287399821513, 23120.898933151715], [208661.21091487847, 189552.67754236268, 48252.73576095191, 6337.52263721813, 17955.49032596438, 6301.124937151576], [265220.6367523062, 56172.08564122151, 62985.995911958074, 26935.189972205913, 23751.961672915706, 28511.385544487435], [318469.6598572085, 53752.58328054773, 94425.86995695869, 40267.18976233152, 12718.905171390688, 18629.6577504013], [686596.7915171045, 81725.5510942292, 78915.83579721216, 10865.895823985049, 13335.482550879808, 12758.292153622895], [502536.1343574122, 162894.9846436587, 79416.61504039519, 17406.660797112134, 21756.466425786955, 21255.786770102815], [505417.5516142522, 140250.66054361878, 81639.38364451696, 46924.28298414758, 16883.32820928033, 20268.042799114544], [524260.4943133281, 178346.15781491375, 83939.94863781768, 12068.27051431146, 22577.779106367667, 18336.563565760538]], [[573585.4450488967, 215077.68161255145, 201844.5265506008, 32191.786238902267, 17521.61285621102, 35109.94729304576], [341665.75054864836, 382546.4580944387, 227150.48969153117, 45055.68086859768, 40650.335248814394, 23390.139896027325], [672463.0489984242, 224093.47399149646, 318023.64543044276, 74460.65930475084, 132559.10210659882, 55762.694319489536], [461232.62526749796, 297050.47295660584, 394456.59693637333, 126485.97241214699, 22256.631353044995, 16942.665222143867], [587077.4836134624, 173800.81960190108, 184634.012614445, 69711.45842806344, 30085.388159828126, 44876.58456276235], [394436.05022319383, 136338.28168879342, 167939.52305951496, 2576.6808867488126, 24509.70042132129, 25668.565819962627], [389676.9308757496, 225909.52896914628, 350956.87259694736, 76628.8720794711, 24953.094003981772, 208713.17531812613], [470128.22748312197, 288890.3304112273, 337013.9466182061, 17383.983381327802, 19295.118450583483, 204771.22178466382]], [[0.0, 0.0, 21135.89493892199, 107329.22724450995, 0.0, 0.0], [0.0, 0.0, 25523.20390074782, 124468.83204544052, 0.0, 0.0], [0.0, 0.0, 24289.469999372413, 116777.18063930579, 0.0, 0.0], [0.0, 0.0, 21929.06758407321, 45367.09965955048, 0.0, 0.0], [0.0, 0.0, 43442.45277433447, 138105.89631517814, 0.0, 0.0], [0.0, 0.0, 28710.345070623556, 123772.70384543366, 0.0, 0.0], [0.0, 0.0, 41866.362019904416, 140125.61700536095, 0.0, 0.0], [0.0, 0.0, 26081.679087609777, 135426.59342033457, 0.0, 0.0]], [[23031971.611419067, 23638314.272966705, 1406361.9378813754, 1138293.4270406307, 138738.63211128232, 1682079.368811474], [27489698.72792832, 86117.06555749197, 1179646.7559634005, 879812.6872054908, 3308588.3637310704, 1504743.0472237938], [27885570.6734449, 22669368.86560993, 1640447.496949562, 1126141.903424722, 4496171.327153901, 231112.3772483098], [29749630.829810962, 32123499.693776917, 10698006.132384285, 8587616.053237198, 21952267.94210866, 72074.76762953449], [29006642.532194108, 21025310.784956444, 1649101.3550704203, 1024104.709189895, 3403653.136569508, 1715722.8682641673], [37422862.76645319, 353781.7445378694, 1231753.7814372843, 1006139.5932966638, 4359354.177130937, 1709033.4574453232], [24389020.96165816, 21408041.767025415, 1409988.7392125914, 646189.6555439439, 291625.6839086957, 1321299.7383053922], [23498499.98134643, 22514995.912870154, 1597371.1589132175, 878044.7294518341, 3138319.3167707752, 2060631.0971777758]], [[0.0, 98115.17446125002, 0.0, 0.0, 1712841.86178635, 255618.47743442704], [0.0, 76582.97208861358, 0.0, 0.0, 1407802.6635117147, 256373.22985532245], [0.0, 230277.7139946155, 0.0, 0.0, 1018543.0441876831, 203430.61129124582], [0.0, 177104.2085645974, 0.0, 0.0, 533085.2503791441, 202706.16060409948], [0.0, 375028.5180139739, 0.0, 0.0, 1299266.644171419, 291988.60849088046], [0.0, 360590.94916318014, 0.0, 0.0, 953446.3397870769, 140071.92151855872], [0.0, 270579.54228680243, 0.0, 0.0, 1065796.0125448413, 222497.1375182596], [0.0, 302218.16885929107, 0.0, 0.0, 969506.1470154367, 176895.14042358685]], [[838840.3998690298, 80266.89000273371, 213213.4597597938, 20844.652054838938, 0.0, 113364.09401243336], [941748.89511366, 73899.04602231912, 184813.90877383272, 10710.640530595345, 0.0, 35225.920839127364], [985887.7228120948, 98617.54102383128, 227227.47469079544, 20277.772479041367, 0.0, 47716.20745836649], [919276.9619272092, 220984.4240236036, 675108.6835139601, 209071.69768105668, 0.0, 22564.55020289318], [1017721.041101374, 62197.665869202625, 189035.53854377638, 33530.33159160673, 0.0, 81465.56842755723], [1016421.8825861897, 72803.57424983788, 210755.64235694738, 20355.321955678788, 0.0, 50440.996254287464], [931795.8503407525, 72442.04585773422, 170566.6256341029, 24154.929305935133, 0.0, 34637.46001907911], [1072744.6311065527, 91617.33643825418, 265937.7209729579, 18080.382893545375, 0.0, 53854.77553585925]], [[0.0, 17407.679627433616, 0.0, 3093.375360184517, 6312.034126164394, 0.0], [0.0, 16970.554921510826, 0.0, 4004.6081588286665, 3446.413354586679, 0.0], [0.0, 15270.208283748736, 0.0, 2955.094763669012, 4235.177352926524, 0.0], [0.0, 5427.864196190442, 0.0, 644.4109005622582, 3042.15599960231, 0.0], [0.0, 12507.185716883776, 0.0, 7934.604123557, 4602.713888645289, 0.0], [0.0, 13917.515987263407, 0.0, 3254.679595481083, 7477.12895762551, 0.0], [0.0, 11201.85074182997, 0.0, 5121.438665877354, 3261.7876568962315, 0.0], [0.0, 16819.681426405863, 0.0, 4057.2419961158616, 5390.846330954367, 0.0]], [[0.0, 0.0, 0.0, 0.0, 87843.70841048009, 74448.06080138197], [0.0, 0.0, 0.0, 0.0, 103580.10640069326, 88927.23694696846], [0.0, 0.0, 0.0, 0.0, 4449.528247688782, 58594.56249328947], [0.0, 0.0, 0.0, 0.0, 29079.45055705106, 52537.83208322903], [0.0, 0.0, 0.0, 0.0, 24622.907731301246, 49445.8685098238], [0.0, 0.0, 0.0, 0.0, 93095.73793086829, 42310.59841568682], [0.0, 0.0, 0.0, 0.0, 19362.325814663756, 45377.87751025647], [0.0, 0.0, 0.0, 0.0, 70768.59025784617, 24922.57267067325]], [[13486.53281238667, 276777.9505442749, 0.0, 0.0, 0.0, 91932.43034200446], [14387.493738101895, 317757.7727032592, 0.0, 0.0, 0.0, 9919.855430846634], [9726.39603203612, 351085.20605612133, 0.0, 0.0, 0.0, 11363.164319047377], [14071.926382399179, 213836.08886686972, 0.0, 0.0, 0.0, 6322.535293720778], [8538.241773713995, 303583.0148121676, 0.0, 0.0, 0.0, 12211.994885563867], [7711.551327649293, 279806.656782135, 0.0, 0.0, 0.0, 9496.315291408653], [9078.069386841662, 253404.99378426373, 0.0, 0.0, 0.0, 9400.00272708248], [9189.543305084833, 281404.33739403024, 0.0, 0.0, 0.0, 12671.271599516469]], [[303005.07460425206, 1661632.420896889, 53018.55977007626, 138377.1291740676, 34291.845307611584, 105722.60845121031], [286796.80171537417, 1411788.07528507, 60503.51336897773, 119790.04548154201, 83567.5992547765, 63319.89839347034], [340643.4025706867, 1764015.0758302615, 48481.12176209748, 141297.50935396345, 79113.91632282105, 57105.74295539925], [277516.8683275418, 1885314.608422175, 16460.77236056451, 447413.04953088454, 185912.50400777315, 71116.10795451827], [349612.07055508846, 1584570.4360623301, 89908.53396836217, 109190.16425761831, 12641.658961766181, 92478.42134245815], [364491.35207501194, 1805796.5498543107, 63927.39430435269, 144930.5391540493, 123676.68845639718, 87264.48480813862], [329116.56818530493, 1791548.749110668, 103670.44895650486, 163210.08603774634, 49153.16993839534, 72222.41640087806], [359346.241242093, 1942281.878512907, 110583.27666476161, 68012.36456703489, 35946.55391177482, 8988.457735368347]], [[371595.95710792154, 58910.92845244325, 46577.41102292255, 0.0, 25438.890687339055, 14934.917626093304], [588061.9052768591, 102942.10976773228, 36410.949438333264, 0.0, 18119.02959179348, 15183.21216924664], [695421.3287467356, 63005.122576860755, 19252.205533085424, 0.0, 25527.010121817075, 17830.297448089794], [504706.21966487454, 99770.99832714412, 93533.40447563618, 0.0, 48982.04068080821, 8754.669738112263], [818170.7752142495, 94784.49436926133, 23243.784762066774, 0.0, 35968.30365678854, 55251.13649306318], [729255.5574639832, 110147.42248872762, 52143.1493076155, 0.0, 31148.85841605183, 49398.784396198185], [772566.3418801487, 68196.06141433702, 48772.57592785605, 0.0, 22849.054231384813, 16054.977803007014], [663804.2772741775, 79072.90515009713, 10248.293300012765, 0.0, 38288.17272987635, 12277.708141441415]], [[77992.79375451963, 63536.743593264386, 0.0, 48249.4487756834, 81206.70213010938, 44046.552068044795], [94745.5773158266, 81816.83394046665, 0.0, 76568.71577991369, 118010.48333607681, 38484.677308474544], [99557.47911543983, 60196.64576752779, 0.0, 86795.22228140733, 81549.45359253364, 43918.70059244945], [79413.82748884025, 55886.45328964004, 0.0, 39681.817366168514, 62638.40906300896, 61088.60731120479], [121545.1515768734, 54258.0432848101, 0.0, 46883.56905556126, 78025.51315592989, 126240.74597310572], [107426.06245320119, 48663.93257546667, 0.0, 83905.32599590054, 65071.35837118592, 86552.39256109262], [118308.01995910719, 63785.11530444717, 0.0, 44446.77924128852, 70387.12309083647, 37111.749169224306], [90021.94841618845, 161272.2577368931, 0.0, 38844.41488539284, 72286.88938439426, 52455.58988117194]], [[7245.454067706426, 0.0, 0.0, 0.0, 0.0, 17456.126606519265], [12015.187568216097, 0.0, 0.0, 0.0, 0.0, 19556.999991546607], [13060.374268085841, 0.0, 0.0, 0.0, 0.0, 23946.74220839058], [8968.319062903902, 0.0, 0.0, 0.0, 0.0, 1458.7664303285073], [14907.793914135558, 0.0, 0.0, 0.0, 0.0, 13414.348612457352], [7811.205279530309, 0.0, 0.0, 0.0, 0.0, 24555.15655115846], [9041.291228817992, 0.0, 0.0, 0.0, 0.0, 11172.749797097555], [9736.219174814676, 0.0, 0.0, 0.0, 0.0, 3190.4622751856323]], [[0.0, 13713.080752708218, 0.0, 0.0, 0.0, 0.0], [0.0, 21634.78315082955, 0.0, 0.0, 0.0, 0.0], [0.0, 24674.673425760997, 0.0, 0.0, 0.0, 0.0], [0.0, 45890.01602196801, 0.0, 0.0, 0.0, 0.0], [0.0, 21558.345919335952, 0.0, 0.0, 0.0, 0.0], [0.0, 19441.08247961436, 0.0, 0.0, 0.0, 0.0], [0.0, 14245.013614003708, 0.0, 0.0, 0.0, 0.0], [0.0, 13991.88358026593, 0.0, 0.0, 0.0, 0.0]], [[72301.16283078879, 70116.43572292164, 5047.292952758891, 0.0, 0.0, 0.0], [65994.94900426269, 63141.71517714313, 5834.586824694147, 0.0, 0.0, 0.0], [74219.93206203479, 81632.70934994599, 15760.8821994445, 0.0, 0.0, 0.0], [163403.52833039453, 59805.84957382755, 8573.763697031507, 0.0, 0.0, 0.0], [11875.01610837551, 81954.2138493452, 11840.88686255026, 0.0, 0.0, 0.0], [125564.59200227656, 72367.46324039373, 17282.44830699765, 0.0, 0.0, 0.0], [11584.0556674133, 42422.491108717964, 14264.114911481734, 0.0, 0.0, 0.0], [27518.033212548034, 77285.03306472387, 15032.243175696498, 0.0, 0.0, 0.0]], [[356774.57453506184, 295058.2393794551, 24148.01446487303, 0.0, 19294.942846075774, 91932.43034200446], [306286.39087678446, 347959.9266877881, 21613.869672439774, 0.0, 17752.805090932736, 30120.33739299476], [288262.92886458786, 358558.8024622216, 24994.457612851693, 0.0, 20634.39101344274, 51674.24269035943], [285381.6327618542, 371291.365581619, 39745.599543725904, 0.0, 76225.03726017292, 35580.835560546206], [329018.2057352552, 350744.1679844197, 25028.310381776362, 0.0, 46790.69735769516, 55514.01853963107], [355173.7883813793, 326214.97830765316, 7544.527422166792, 0.0, 29661.830661826858, 77696.64538439453], [352310.8133321714, 373290.6609664402, 3902.15124047831, 0.0, 38242.921256103014, 34660.885456450196], [300602.97462704877, 329013.8521360441, 33270.33356137175, 0.0, 48145.70557128331, 59653.13175022549]], [[0.0, 106802.17115854572, 0.0, 0.0, 27093.146646458143, 0.0], [0.0, 148336.24515569813, 0.0, 0.0, 22258.649003413255, 0.0], [0.0, 147332.75905903205, 0.0, 0.0, 26008.434090291958, 0.0], [0.0, 77533.34297858542, 0.0, 0.0, 45446.94035421611, 0.0], [0.0, 125313.60086817275, 0.0, 0.0, 37131.416702323724, 0.0], [0.0, 119722.14776830743, 0.0, 0.0, 24423.264694847116, 0.0], [0.0, 151628.02793917456, 0.0, 0.0, 30365.662816878903, 0.0], [0.0, 113082.3802454651, 0.0, 0.0, 26521.93489569847, 0.0]], [[85836.36371124559, 139238.37436835602, 0.0, 0.0, 0.0, 0.0], [92385.29146609723, 77636.85249815827, 0.0, 0.0, 0.0, 0.0], [78629.2269485601, 124705.157744362, 0.0, 0.0, 0.0, 0.0], [119437.7121322871, 43813.27110358392, 0.0, 0.0, 0.0, 0.0], [73898.60601878578, 103071.91888366686, 0.0, 0.0, 0.0, 0.0], [67044.86550328186, 56467.35989838076, 0.0, 0.0, 0.0, 0.0], [84811.317198079, 71776.9544813591, 0.0, 0.0, 0.0, 0.0], [72573.81399512634, 89784.38265784322, 0.0, 0.0, 0.0, 0.0]], [[2918834.3975368184, 109841.11348158222, 149948.04841682696, 29206.23943981148, 0.0, 23848.228282940992], [3197471.3241906846, 98597.62464327272, 129311.26625605392, 72421.25865029024, 0.0, 60608.84082159576], [3339410.9671192416, 197270.71676017955, 234988.6352684166, 41322.30611743628, 0.0, 7247.910875783914], [3723843.158991261, 812383.4761470271, 1873402.4287993016, 572090.8164596778, 0.0, 18576.302240237976], [2763341.2050043484, 119974.43388812413, 135108.0378036583, 19877.154179772704, 0.0, 39961.35688173545], [3323560.5337038715, 95627.27468351721, 150702.61966798158, 82288.21284485038, 0.0, 9103.736845070332], [3123872.368343152, 64604.92683495761, 111971.98231448559, 13363.119584730299, 0.0, 32018.767616718866], [3654246.9187633586, 55290.252125710496, 133334.7359272046, 21216.470442440565, 0.0, 19850.203125868655]], [[599944.7205275904, 392192.76336689835, 122746.39088462613, 118685.55069347593, 22451.18727718725, 105339.40279979765], [710229.8447860032, 316406.7539430064, 85187.5784465384, 121872.87006686481, 12650.497835355842, 80299.51925219466], [598689.8766062522, 293414.2778037761, 69902.11902879999, 6047.011720796822, 57651.99893343802, 86017.26322843884], [604405.0503458933, 540526.5209466649, 151656.9491105993, 287620.13293053774, 84660.00890756451, 73457.47470432226], [855029.8966244622, 317032.64556371747, 51127.82521253882, 27971.32334501087, 16768.910179836963, 105452.71690994519], [613091.998284163, 224201.1045213366, 73270.37962149693, 249398.4459637779, 9325.932420353687, 93017.12055972566], [694468.407698843, 249226.67771735942, 1976.2473326020581, 45713.217963488685, 20362.059241999475, 67333.0833267159], [602166.135173426, 244422.54893726757, 33681.365302565086, 5875.589989891333, 16521.555591032677, 79786.77815643547]], [[152866.18469822785, 0.0, 7816.896172270703, 0.0, 0.0, 11021.588357587043], [152140.19038946042, 0.0, 9142.499200076187, 0.0, 0.0, 13323.051283821242], [149086.2303030479, 0.0, 11183.04353796734, 0.0, 0.0, 8838.995317644503], [158714.33258026448, 0.0, 22547.475616910375, 0.0, 0.0, 9805.01213087709], [85722.29828989277, 0.0, 7194.161144890118, 0.0, 0.0, 10781.073965164798], [110331.33341444483, 0.0, 9392.808365997504, 0.0, 0.0, 9354.800554369873], [104703.35023974054, 0.0, 16969.13799856769, 0.0, 0.0, 13147.05194702202], [141971.7351819717, 0.0, 16147.73639182758, 0.0, 0.0, 8676.945426210636]], [[47015.16726082424, 42450.74963471481, 0.0, 0.0, 0.0, 0.0], [68452.27976564251, 39637.34581606116, 0.0, 0.0, 0.0, 0.0], [53121.70750848685, 43871.33051069759, 0.0, 0.0, 0.0, 0.0], [46056.1163004371, 41291.07790046421, 0.0, 0.0, 0.0, 0.0], [52676.54706755558, 50003.49585624137, 0.0, 0.0, 0.0, 0.0], [70849.07857995, 33618.00424213838, 0.0, 0.0, 0.0, 0.0], [62406.03362569268, 51866.32354779714, 0.0, 0.0, 0.0, 0.0], [53216.10795635827, 50968.014763490304, 0.0, 0.0, 0.0, 0.0]], [[5906.340071070798, 11982.085227812693, 0.0, 0.0, 0.0, 0.0], [8929.989043999933, 4759.0982057073925, 0.0, 0.0, 0.0, 0.0], [7330.832312643201, 19091.920849515158, 0.0, 0.0, 0.0, 0.0], [5005.384285300457, 30244.639831600085, 0.0, 0.0, 0.0, 0.0], [10532.429655934684, 2155.032766793241, 0.0, 0.0, 0.0, 0.0], [7073.165191314897, 1486.2578349936405, 0.0, 0.0, 0.0, 0.0], [4968.698959254321, 7434.648191284823, 0.0, 0.0, 0.0, 0.0], [8549.003267853966, 12933.302125080205, 0.0, 0.0, 0.0, 0.0]], [[655001.4478045111, 542796.9392210415, 7109.58502902219, 13919.014132968387, 0.0, 86250.73197813402], [592312.562762223, 367272.50995209895, 20352.238192919478, 7615.608870809735, 0.0, 49723.64545445617], [641736.5506847977, 257929.36029789437, 38525.53443972759, 10846.792826297915, 0.0, 118473.54685122894], [678662.0330781818, 472304.78952178004, 126035.22267107312, 120301.41698404728, 0.0, 64045.22848222692], [670128.7371419502, 558976.1294943366, 62034.44789562166, 15717.577431332998, 0.0, 31052.33486135116], [687841.563883331, 375986.78497662273, 21149.448453190467, 8162.226272080345, 0.0, 6498.175893853022], [653148.6652485054, 227797.6644526933, 21955.766485290154, 12316.753890484222, 0.0, 25485.980545680453], [655512.3518907533, 177725.5051622864, 28364.626961051064, 6622.751771476098, 0.0, 64135.765768020225]], [[8127.812580483701, 0.0, 0.0, 6870.594724425522, 15730.75778770623, 92952.41835728355], [86685.94994531755, 0.0, 0.0, 10607.085998893494, 13274.337961183548, 107267.09941035863], [70931.86351581292, 0.0, 0.0, 11041.271803699306, 20627.42321421229, 86058.65247610715], [34857.4675802027, 0.0, 0.0, 22365.704155354757, 28227.8177486074, 86265.57773499248], [38223.796295985325, 0.0, 0.0, 45490.99405988451, 44764.10930341662, 86986.74921731272], [40500.24935308946, 0.0, 0.0, 8079.859438651438, 36627.218364148954, 66823.35234008796], [49245.001017825714, 0.0, 0.0, 8144.181228368566, 34929.25713980331, 92892.05058173357], [44079.93328681668, 0.0, 0.0, 8303.051319607506, 70720.96155680521, 99779.12379481751]], [[238009.6627670574, 329409.8090023474, 12818.183875712175, 46859.419448506946, 34975.106742778196, 6855.731105287905], [163324.13688257156, 249883.1558846027, 8655.996497108708, 10753.53266554809, 4190.945949914303, 43178.22898549086], [187692.77878292452, 294875.45826683805, 15450.563870519623, 10464.220311379024, 5422.351302574618, 11983.283500367022], [147766.95486580592, 361312.1239155999, 27848.05967023709, 71874.75486164393, 51335.5090265935, 16762.537393323662], [278758.8842594539, 320257.25551022944, 9652.8262806108, 8258.523287339396, 15407.157286350259, 48467.04585054947], [213720.67748556065, 250280.3498093908, 7754.134422830068, 10934.81202890723, 5710.799901061998, 34136.48493645876], [165834.77254705306, 198242.5493709492, 4667.882400909429, 12751.038935078905, 27578.15629584676, 4856.412523952299], [214998.91296492086, 230307.14753396148, 10104.931699896222, 14542.335758763882, 21919.992739682537, 23944.07014615483]], [[128349.16725502674, 438276.73412033013, 26327.08388663626, 114624.5019755432, 186445.36411587003, 129680.8017610339], [118912.84679069449, 499890.6924765174, 29132.75441525108, 113023.84349979907, 154713.01597778665, 43582.95782314425], [189138.28568439474, 426369.23868848244, 18271.696223460713, 167426.66503956864, 169154.0120164903, 125709.85687950872], [115466.52310084255, 535238.7010825512, 16505.23729710536, 229156.69336734532, 298230.9705177275, 128941.10529466617], [220340.99476882158, 459234.33033306996, 22540.432853330294, 155545.0685095965, 154250.07978096663, 160190.9178752348], [109922.84624050223, 379948.474559699, 35609.858930918344, 92747.89317778165, 147819.45764234147, 170264.91540773353], [214152.77555138947, 387845.1673917135, 28962.08366909584, 165716.1244024913, 145897.8532555534, 82598.04931234429], [146196.1536886461, 516444.17001447355, 10690.93735430517, 113245.74428400898, 117087.76866893988, 123401.08210644755]], [[0.0, 45248.52393667348, 0.0, 0.0, 0.0, 0.0], [0.0, 37752.49807556112, 0.0, 0.0, 0.0, 0.0], [0.0, 47793.8948191229, 0.0, 0.0, 0.0, 0.0], [0.0, 113053.86193319675, 0.0, 0.0, 0.0, 0.0], [0.0, 30435.625809625333, 0.0, 0.0, 0.0, 0.0], [0.0, 28233.298139205857, 0.0, 0.0, 0.0, 0.0], [0.0, 25984.731657107975, 0.0, 0.0, 0.0, 0.0], [0.0, 39782.32407158809, 0.0, 0.0, 0.0, 0.0]], [[63339.48821751842, 150618.99412382318, 10383.567445227549, 48138.20077994462, 30781.146328734114, 42445.45147450746], [52331.78504918608, 208707.02553170765, 18807.238754158858, 47536.67646232919, 46471.20454849704, 23486.993343251495], [39560.47724595918, 149772.28752325007, 14052.62901810014, 92163.713040672, 47953.11784943369, 19703.19321779235], [57186.38623086658, 63937.538361428386, 16846.000107836848, 60015.80582596483, 43662.843892175806, 13757.21317794733], [77334.97688042045, 80985.46103091806, 10287.831726513477, 43014.55046117823, 33489.28908034587, 34142.016758796104], [93187.61129672582, 122664.8675287298, 9833.494372974581, 32452.74719076706, 20262.825348493927, 36637.43721137916], [124469.48169954232, 132264.77170042097, 13626.424254587788, 67521.79094118252, 26073.823560598823, 16294.259057416511], [49318.75737813075, 124738.0979571144, 19802.515142304193, 34518.249654795545, 20676.92931983134, 20530.604128365063]], [[347667.7158023047, 837937.8921783452, 4932.749194264939, 2397.9535704518694, 433587.4248889992, 23444.471713903276], [324676.42552004044, 724486.2582263759, 4748.573437678028, 24565.203668868275, 476124.41677231365, 421576.5224145128], [263983.0402165596, 822193.6875566703, 5577.044549684474, 20158.343910195883, 26251.92343355001, 21811.54310902912], [95216.72780583585, 844194.1755452963, 2258.3516317974804, 58898.32803673647, 208824.16300822343, 107884.83134794941], [271183.40307265206, 794857.3317532034, 6537.877544002799, 8058.831481730129, 431212.7947040703, 48526.85727471967], [317360.6209890323, 645300.7693718611, 5601.268185460916, 8074.336178686016, 25660.843967420373, 32771.40395398521], [292544.0337411181, 659192.6038542364, 7426.653892446688, 8101.68871959795, 592406.1326211602, 26042.913576410418], [241591.47134149357, 858205.5586633417, 6932.591031469371, 7375.491204067449, 524620.6608382739, 223008.20411487398]], [[52219.48068923222, 186457.37551801256, 0.0, 0.0, 427607.29791992984, 15108.961173273006], [55834.83806513889, 162964.37370311137, 0.0, 0.0, 508239.3170294653, 33696.89757012192], [70439.40879081689, 136999.2737747817, 0.0, 0.0, 318752.7934957826, 33270.97605366334], [91179.35479730707, 52780.979729050785, 0.0, 0.0, 297604.4080669925, 75187.73755355403], [36416.1372566004, 78564.05258805078, 0.0, 0.0, 418248.52880223043, 27414.594236345874], [39145.448703472706, 185858.10141500097, 0.0, 0.0, 476604.77166785015, 34763.36915776167], [76898.96764811591, 246039.82340543182, 0.0, 0.0, 363876.06467192626, 6683.152131880208], [30775.5668657494, 81266.35630865283, 0.0, 0.0, 321642.338806164, 22300.69868029102]], [[0.0, 49308.82861494982, 14574.800747634961, 60587.41823620903, 219566.58846437917, 91932.43034200446], [0.0, 46574.82345195998, 16330.363455052668, 42216.31286375784, 227374.97757076428, 15078.826440334587], [0.0, 57734.891892398526, 15055.693572980053, 37622.91469088296, 182164.23606677444, 36669.20962968922], [0.0, 34201.96490592713, 2266.0072002515585, 31244.605845701764, 92940.1176073559, 54972.20697050336], [0.0, 68348.0667119861, 10564.619155705986, 32172.15510300173, 223806.9651644867, 22861.20470413858], [0.0, 60171.40610173178, 10265.56355718353, 47806.88847262903, 201653.2147823485, 25483.983888412724], [0.0, 65786.81192666084, 9896.129814865175, 47864.56906324641, 171917.99417433573, 27976.515416903305], [0.0, 52984.33005890779, 20175.10050428037, 7936.437709873473, 182172.720118978, 19509.858851100085]], [[301292.02694345376, 176905.4807954372, 0.0, 0.0, 815616.5022921516, 76775.48976513161], [300370.99880387256, 66959.90961337138, 0.0, 0.0, 679983.4699272418, 68314.60380448296], [236828.5426599231, 462699.3799411494, 0.0, 0.0, 593511.821490298, 61604.65166112901], [353015.5331944438, 507623.81191962, 0.0, 0.0, 337022.4170703294, 140894.59182965037], [213292.79841414696, 551329.2622067191, 0.0, 0.0, 784007.548907235, 54576.23190811653], [269415.73927807686, 65101.40774764152, 0.0, 0.0, 732948.3442229596, 64727.81573741417], [341423.10332540015, 59130.00792452145, 0.0, 0.0, 731883.6240756862, 77633.48221518587], [285194.2600161642, 88190.30777152139, 0.0, 0.0, 739981.5731667012, 55354.90195055094]], [[0.0, 19305.678254023274, 0.0, 0.0, 0.0, 0.0], [0.0, 12747.529268790746, 0.0, 0.0, 0.0, 0.0], [0.0, 15696.31642420005, 0.0, 0.0, 0.0, 0.0], [0.0, 15617.305477821288, 0.0, 0.0, 0.0, 0.0], [0.0, 19458.462494668227, 0.0, 0.0, 0.0, 0.0], [0.0, 13031.804719288755, 0.0, 0.0, 0.0, 0.0], [0.0, 20613.430662621417, 0.0, 0.0, 0.0, 0.0], [0.0, 22077.6107356261, 0.0, 0.0, 0.0, 0.0]], [[0.0, 0.0, 108507.94908049719, 0.0, 96596.56186001822, 0.0], [0.0, 0.0, 145985.66240207152, 0.0, 73299.15822770016, 0.0], [0.0, 0.0, 128854.76027232145, 0.0, 87880.83212808718, 0.0], [0.0, 0.0, 99274.54822843635, 0.0, 48718.45967434808, 0.0], [0.0, 0.0, 94611.05058798968, 0.0, 120361.14494185291, 0.0], [0.0, 0.0, 138319.43543178914, 0.0, 105400.94745964068, 0.0], [0.0, 0.0, 56452.37197736001, 0.0, 117920.07078476009, 0.0], [0.0, 0.0, 134937.95992490428, 0.0, 86832.93090221687, 0.0]], [[0.0, 72664.17805663518, 0.0, 201474.94446559838, 397868.6635106407, 56735.31922878517], [0.0, 107474.27182215897, 0.0, 180536.1123001509, 322284.67439953383, 56447.63355715524], [0.0, 46577.409408672494, 0.0, 179681.14241616643, 353371.832317854, 41516.466801296316], [0.0, 93015.7304987096, 0.0, 540306.660130424, 288470.26689118426, 79940.37887869128], [0.0, 70267.96122761835, 0.0, 191578.15110635874, 435048.3164637916, 10118.847351234703], [0.0, 95719.47874289815, 0.0, 165013.35213542098, 378119.0159407793, 42156.29127073184], [0.0, 158259.71623773596, 0.0, 221368.16849668804, 316821.9926363627, 23852.800184489286], [0.0, 82595.26173004661, 0.0, 192196.5987766921, 247590.73097571728, 1957.6583054552452]], [[50632.07010658377, 20994.906314449032, 6369.796909862431, 0.0, 83569.02942651935, 21691.180191068655], [84124.47116325946, 16226.898063831275, 4858.695585530741, 0.0, 62607.36272908431, 40189.625680872334], [37477.99985196875, 14442.7794613094, 6883.884279326684, 0.0, 71787.48526324869, 20607.93046213239], [55286.45738549818, 18100.537140107775, 6227.664717774796, 0.0, 21348.77116090644, 17718.7692871417], [61116.614146706524, 12765.994669040423, 18972.958252498418, 0.0, 68567.51941769822, 33113.494560581166], [58686.96660554153, 19010.40898979531, 10558.40199410384, 0.0, 35431.23370274783, 40154.38713575425], [68795.58730871057, 22840.553154704343, 17772.699883262252, 0.0, 89898.57705461541, 46351.70701009303], [52502.39626640746, 51936.42894960789, 21800.781919236073, 0.0, 75314.17594394306, 27922.954513575616]], [[267878.35346681654, 333527.28643224185, 14996.631888028987, 0.0, 0.0, 0.0], [254242.0998730117, 299644.7746182101, 16246.823876854585, 0.0, 0.0, 0.0], [252603.29282141928, 282659.6625632208, 13961.50290181165, 0.0, 0.0, 0.0], [283917.7596666238, 199295.05938609666, 37329.188092370554, 0.0, 0.0, 0.0], [262956.8766460194, 227235.03334149424, 13886.755238844473, 0.0, 0.0, 0.0], [272965.63330332283, 245433.5365900424, 4657.89353805579, 0.0, 0.0, 0.0], [321886.0346874969, 230357.10009675196, 8728.182485773023, 0.0, 0.0, 0.0], [295033.8085766829, 200073.6945040863, 16125.520520257443, 0.0, 0.0, 0.0]], [[197108.19311847715, 0.0, 0.0, 0.0, 0.0, 0.0], [228020.14296179192, 0.0, 0.0, 0.0, 0.0, 0.0], [231347.16592761874, 0.0, 0.0, 0.0, 0.0, 0.0], [251165.0796977052, 0.0, 0.0, 0.0, 0.0, 0.0], [222559.59745191416, 0.0, 0.0, 0.0, 0.0, 0.0], [227817.2019245032, 0.0, 0.0, 0.0, 0.0, 0.0], [249321.0520511682, 0.0, 0.0, 0.0, 0.0, 0.0], [220513.83385403984, 0.0, 0.0, 0.0, 0.0, 0.0]], [[899566.8177772851, 387936.9070154285, 1326883.1161325537, 370894.0555808091, 26850.89543191331, 248155.60068848517], [600074.3009012861, 410339.72136655607, 1747496.3723270292, 317130.1307872965, 21629.168444060557, 228159.12997458945], [604031.2856697976, 545042.2077072496, 1393586.1592909726, 316793.08305315464, 31536.187310143534, 305425.1459604792], [597211.2553760442, 808994.8146536225, 1709186.160718018, 740142.7746199775, 97968.54747837414, 132437.63797034274], [552508.6975823535, 353246.7495758711, 1231212.181444109, 314008.417972321, 24218.51993604833, 360411.3151856654], [589728.0209759141, 219670.6835173248, 1226394.72832339, 305275.08852240053, 22225.184576513613, 426255.4574914823], [623772.6750859213, 452311.49644770246, 1442260.2741431314, 358081.33635664464, 16209.762357573387, 250057.94527133802], [692141.1766012341, 391240.59877675434, 1144681.672015994, 290197.84289323835, 37385.867779567016, 289626.94057757774]], [[0.0, 25150.576511713014, 7466.742430604776, 10551.220644927604, 0.0, 0.0], [0.0, 6785.742502365504, 11866.273994955453, 8372.155254171996, 0.0, 0.0], [0.0, 12761.603896421098, 10566.954959195198, 14462.41299758236, 0.0, 0.0], [0.0, 24710.545004666714, 7238.237296053292, 18721.63443442442, 0.0, 0.0], [0.0, 12241.588945089045, 21205.31200827611, 18294.223865172997, 0.0, 0.0], [0.0, 13964.022343726305, 20329.132749693817, 8166.991778255792, 0.0, 0.0], [0.0, 16982.886414564062, 20607.191118531588, 21339.129438145275, 0.0, 0.0], [0.0, 15277.714222138113, 18527.0439166172, 5624.514714401595, 0.0, 0.0]], [[0.0, 0.0, 0.0, 107789.80158799764, 0.0, 0.0], [0.0, 0.0, 0.0, 82919.54042524817, 0.0, 0.0], [0.0, 0.0, 0.0, 104541.6696122704, 0.0, 0.0], [0.0, 0.0, 0.0, 50125.6232724692, 0.0, 0.0], [0.0, 0.0, 0.0, 84612.93275332388, 0.0, 0.0], [0.0, 0.0, 0.0, 89690.65773378983, 0.0, 0.0], [0.0, 0.0, 0.0, 161987.27833577382, 0.0, 0.0], [0.0, 0.0, 0.0, 78538.89229147021, 0.0, 0.0]], [[803865.9851630158, 96197.3992491963, 262653.4264943648, 421991.8790674617, 0.0, 38996.32470657903], [934016.447735, 40328.45902249634, 276638.2035693253, 564791.9654996016, 0.0, 15139.448905911717], [701561.5472796987, 60417.699845375646, 229359.8944168155, 631804.1815826955, 0.0, 69921.9607026947], [893579.671484162, 336982.55687626265, 601865.3224047953, 1166744.365897644, 0.0, 6061.717108999549], [787234.9629471045, 39524.84624669601, 284778.7141103623, 617829.781545487, 0.0, 71875.07022156657], [924939.2198785387, 29551.513081929417, 274954.8425038135, 588419.397141231, 0.0, 58703.09141847357], [712980.586994145, 26789.26929001427, 246899.79447741885, 596470.1312571162, 0.0, 26337.310714112427], [820983.2771162621, 36441.22861671256, 252022.5306632761, 563171.242023304, 0.0, 25361.438729141028]], [[4244453.973584153, 2313062.535111095, 1376582.7442295502, 157155.04818152564, 193722.38980172685, 427099.1940478666], [7150047.373516778, 1388437.677504033, 891226.8303202598, 117953.57748144955, 139560.31854285515, 237862.13606977309], [8524432.07681539, 3087786.280481082, 1788504.614570851, 713265.2588100408, 109605.29343514363, 276645.6551131852], [8525465.982310034, 6668786.862735787, 7107911.85507827, 3956736.6339911553, 847023.5229047794, 217405.26294866684], [10129964.061150813, 2031983.3357881312, 1385662.0116893384, 147252.01494895262, 71866.74827199573, 289988.76266864105], [7995312.763536136, 2043108.1031022004, 899485.2821664049, 94387.38605316229, 111965.51888508236, 405711.7330919551], [5893675.832546369, 2299192.9300588253, 1472776.3557580952, 138791.2171475415, 125008.56331884589, 316786.96110391093], [7921516.793772573, 1984023.646706472, 1291314.0689908166, 153271.60782356703, 107448.11889375305, 292934.4899913678]], [[66439.4628964662, 15123.476123871405, 64866.18180411744, 90797.43676573456, 0.0, 0.0], [45067.53616964617, 14147.546707775664, 76838.98811658008, 107996.47514268197, 0.0, 0.0], [42812.48746186466, 17343.865098028935, 51307.148266306336, 81260.0977738299, 0.0, 0.0], [44582.549483312476, 22684.7707565799, 17259.722754178227, 46898.10633767161, 0.0, 0.0], [28353.237155641073, 9880.56844892677, 41753.68300906796, 74791.42391076872, 0.0, 0.0], [45888.980983904614, 9991.113440328929, 62158.38759974563, 98849.49122360988, 0.0, 0.0], [37701.81245519173, 9657.678953403227, 57812.13293377625, 90347.56071612012, 0.0, 0.0], [43594.02463069072, 10875.54462852302, 38212.829056970135, 80442.28153243988, 0.0, 0.0]], [[224877.16258467638, 371077.27586217044, 0.0, 45081.50847591687, 136551.26465798976, 217088.83444530118], [212825.869645783, 259263.84910158117, 0.0, 101385.68345458506, 120512.9961620364, 358509.95394242165], [246030.53757911606, 569112.7478737927, 0.0, 47449.630753988524, 114612.82556124775, 294330.77465553756], [231642.46198897154, 366026.2141720494, 0.0, 114308.31530631418, 169867.89339477182, 246525.16719126693], [271156.61490983533, 372065.5705793981, 0.0, 40644.24024779691, 119676.84566386431, 288401.92727439135], [232830.68185223202, 373311.3508195123, 0.0, 37631.50166291465, 66022.42137592827, 105604.4431748956], [274868.70813990245, 370191.61183116084, 0.0, 10188.308927527285, 82633.0798746871, 222464.2718839049], [233482.77100978594, 515079.5832450189, 0.0, 38646.36518581997, 113950.64695761255, 169982.9512115555]], [[21564.69872153371, 152905.42944435714, 2829896.0517083183, 1400856.0758350007, 799690.6586419864, 950782.2667866938], [21602.092855603387, 125929.89803048111, 2815180.5870343344, 1586812.7016217248, 825943.3800205514, 1280708.905801422], [24060.364029896667, 154342.76062065057, 1992001.5233395041, 1787448.2337995062, 723711.5997769325, 945775.5234815453], [30073.87396203874, 97644.05102647287, 444691.6500570133, 1512716.4213425417, 408053.3695664816, 617109.3851304895], [31082.96008013995, 145032.3340143576, 3729026.761428174, 1458332.8829558403, 1109598.7139629815, 984906.4888540215], [39487.93132214137, 148821.30815774127, 2863911.438954192, 1507560.5423296022, 1256756.2821692484, 1634244.5666509655], [39820.554769613394, 124733.51469807136, 2224065.475018769, 1391478.8213622137, 1066086.8625390478, 613554.7365402544], [30399.509808993, 127525.99309072326, 2112488.767999931, 1460870.69815401, 1080646.5100273467, 774297.0231295293]], [[0.0, 0.0, 0.0, 0.0, 0.0, 176160.2785882319], [0.0, 0.0, 0.0, 0.0, 0.0, 216684.26541627472], [0.0, 0.0, 0.0, 0.0, 0.0, 168632.67375348794], [0.0, 0.0, 0.0, 0.0, 0.0, 64174.949718970456], [0.0, 0.0, 0.0, 0.0, 0.0, 154728.933192705], [0.0, 0.0, 0.0, 0.0, 0.0, 112555.63029477703], [0.0, 0.0, 0.0, 0.0, 0.0, 268644.21393148514], [0.0, 0.0, 0.0, 0.0, 0.0, 192178.98649736302]], [[0.0, 0.0, 42267.62559267955, 65363.397305318846, 0.0, 0.0], [0.0, 0.0, 52236.718519110975, 45798.85087168296, 0.0, 0.0], [0.0, 0.0, 56386.95162309748, 42786.96803352279, 0.0, 0.0], [0.0, 0.0, 1706.4267010746794, 20086.702006645504, 0.0, 0.0], [0.0, 0.0, 81430.19405829739, 48339.39846896317, 0.0, 0.0], [0.0, 0.0, 21378.87845201596, 75267.39654983394, 0.0, 0.0], [0.0, 0.0, 38256.90385158259, 60255.3056557658, 0.0, 0.0], [0.0, 0.0, 47575.28010141367, 86586.92513443482, 0.0, 0.0]], [[0.0, 54954.761995217414, 513589.26424504403, 1224757.7160140818, 26336.039970179565, 14701.539325651944], [0.0, 55836.55141836737, 533011.8049293732, 924358.1960066558, 15840.699242154473, 15525.895694594261], [0.0, 60284.73475456123, 417759.14368688, 856859.9702724927, 37264.354014492186, 31512.532488271652], [0.0, 44033.73499000062, 102063.13951495258, 639009.9367412048, 9685.544359612417, 2020.4790399107387], [0.0, 40417.36056825962, 442868.8897212795, 933938.3667741383, 52090.1528501454, 58296.24748331063], [0.0, 69697.9406850699, 476155.75361051585, 811703.7145036161, 22219.18131644586, 56295.77142559583], [0.0, 71206.80051117195, 486458.527746988, 923510.3600107392, 25011.12116991434, 34553.09520463524], [0.0, 80527.38754217248, 481476.31682016235, 848799.8819256868, 20743.830751768248, 30751.08683410106]], [[123918.58328704006, 16475.239872920643, 317480.8439257167, 760440.1656125969, 117863.8759906929, 53840.99905882858], [161493.1134689693, 22286.164246866785, 350060.7122921874, 823503.8618654833, 115747.3284790468, 63137.07653600682], [181568.49268199422, 6819.4690831812, 91168.76929244093, 465698.7099063317, 108227.34689739587, 71194.93662014185], [136578.22651427728, 25393.889598620313, 84288.77936463713, 661789.0337756609, 126950.36171094832, 40434.992964993595], [163665.16939623732, 17291.484123776027, 263561.14063578413, 716561.4126964437, 116273.15805660124, 74321.97348887495], [158287.41832115545, 5338.125357612386, 345465.07923901983, 759358.989369248, 110516.76558534258, 80067.11427252466], [245735.03072511568, 13818.377024980744, 292030.22306227684, 777895.4592285837, 84789.7199419114, 14806.977524652384], [203315.3647952898, 18466.82468348332, 222522.23568539543, 701628.5654726686, 78387.07760695231, 31826.737806595294]], [[0.0, 0.0, 0.0, 123399.8452749244, 0.0, 0.0], [0.0, 0.0, 0.0, 91080.90903846124, 0.0, 0.0], [0.0, 0.0, 0.0, 117546.08877212783, 0.0, 0.0], [0.0, 0.0, 0.0, 37117.1196800373, 0.0, 0.0], [0.0, 0.0, 0.0, 165854.85861082232, 0.0, 0.0], [0.0, 0.0, 0.0, 90152.32260439813, 0.0, 0.0], [0.0, 0.0, 0.0, 111908.9138561966, 0.0, 0.0], [0.0, 0.0, 0.0, 121460.5305022898, 0.0, 0.0]], [[36787.02070282824, 94525.06592847496, 13765.054866775768, 19298.16617223172, 17278.52326240959, 11287.358800981849], [24992.4785017378, 128681.54257440109, 8386.756765585456, 4637.756758416889, 7032.253048516617, 8747.732869618629], [29750.269561232577, 98723.17754753093, 12407.929810634583, 10653.605839977921, 11162.693395179189, 10460.35874373695], [29730.413120949695, 85170.61991276428, 1773.2609856243391, 5167.6842590778315, 7667.800519805088, 2777.42700392599], [35959.45636735524, 120156.15359559409, 12280.05770826866, 222578.34625631638, 291624.3336198246, 12251.576221031182], [38042.521702386875, 136758.03754155067, 7399.739101236838, 246592.5451371825, 98881.74001377213, 9503.174331933627], [22335.139113722496, 127422.77621895062, 6570.087185512756, 172794.24583265142, 131593.280721045, 11172.651444158195], [26543.785636108187, 125592.40094093091, 10561.000756730837, 118781.50979973363, 311086.3570263213, 11517.72251737737]], [[785284.159363807, 31774.219347119502, 32663.86636823273, 0.0, 0.0, 141203.77077511325], [1065090.7807036052, 74486.57055389027, 51159.530359436416, 0.0, 0.0, 75188.55578184857], [1225278.3865551683, 107151.9433517763, 62402.94431819865, 0.0, 0.0, 105288.73478495941], [900971.6029709935, 214314.79457696583, 178300.98779335682, 0.0, 0.0, 39113.4295558474], [1044212.5337589281, 66890.22881837415, 3436.6964157669854, 0.0, 0.0, 92450.66265725462], [967065.1030651357, 10838.910969897513, 32428.108167333114, 0.0, 0.0, 127639.02342063664], [1011665.8777199528, 38191.50943580605, 3105.5337471918256, 0.0, 0.0, 78109.6507775219], [932993.4323881338, 8564.799095087958, 30487.886669664163, 0.0, 0.0, 102714.92199284189]], [[71360.2173996539, 44174.58956442728, 17843.896565181865, 21228.31159732639, 18155.73002149905, 0.0], [56671.61909311248, 39311.242148193785, 13318.399862929286, 20543.997904976215, 16238.612758956773, 0.0], [55260.11369584713, 35872.393289987165, 8453.75724662517, 13917.750119179462, 20408.956082519515, 0.0], [53166.66896235282, 40125.18462599968, 8214.819098053631, 15401.206470456262, 7087.790567843174, 0.0], [33767.559405668995, 24641.577043516103, 24798.45689443616, 26836.144005084192, 26418.586165871053, 0.0], [43447.80069598699, 29819.605684184076, 16491.50416105143, 14456.357915012455, 16367.483340022614, 0.0], [40939.43069817728, 31005.31980891202, 16929.495253300058, 21207.347687706024, 21852.262830863783, 0.0], [46347.1054655796, 30914.996246820723, 21759.205808147773, 13138.81733795541, 21492.88710142782, 0.0]], [[159275.482245519, 194621.09272135026, 52668.02097013964, 812338.3391995094, 99944.81060651378, 68952.36140617663], [128904.0127879887, 250777.8757440615, 26363.479098366395, 838565.278582927, 85584.78137647737, 47631.38140863467], [174602.68512007737, 232306.28967982126, 44067.4458513455, 939453.0969379394, 143406.34581581946, 65526.131015791645], [213776.47869387385, 225424.72248731155, 52255.741180542886, 751251.7859593941, 92874.76469293673, 55561.40533711944], [137413.50655853783, 138984.52867467335, 76300.37409225196, 906600.7882362272, 131911.56508506037, 75513.73364103133], [144435.08529863943, 168072.26644878316, 29427.469739649663, 778939.6817482978, 151421.93249373123, 98856.60768094909], [157967.7840927785, 196507.58437225665, 15628.601430212553, 913198.7315053045, 115924.46957849423, 85860.21411031259], [161792.9467166431, 190824.63549567296, 16890.963912939224, 777350.4152243794, 129657.29821002904, 98431.77839875403]], [[49700.419894081795, 135405.68630547074, 45832.101581474766, 78220.9517686652, 0.0, 0.0], [60398.81775088505, 149455.32762167574, 44258.0132712356, 69384.36097989648, 0.0, 0.0], [52009.79532379977, 135803.80156080588, 5889.324857442354, 63285.4014688025, 0.0, 0.0], [65472.85727809126, 89895.64153969464, 2046.5153180878892, 46431.15793782003, 0.0, 0.0], [59180.10763442474, 69214.96994597717, 24983.211992493954, 37143.39122010843, 0.0, 0.0], [51219.51884841011, 110921.23815062361, 29885.52424583106, 41103.392149238694, 0.0, 0.0], [69374.64387278791, 72629.95622112186, 32871.24570296927, 63871.49594240541, 0.0, 0.0], [70012.62749919931, 76858.7535840228, 32956.91175738509, 67174.95084025133, 0.0, 0.0]], [[260408.4359667987, 0.0, 31257.434902454588, 0.0, 0.0, 0.0], [270552.52309896844, 0.0, 23438.877019909785, 0.0, 0.0, 0.0], [268751.643184178, 0.0, 16218.908816016348, 0.0, 0.0, 0.0], [229395.10009624064, 0.0, 77044.71842785638, 0.0, 0.0, 0.0], [272736.89477396477, 0.0, 10840.642845658573, 0.0, 0.0, 0.0], [253539.95643477986, 0.0, 14406.665557970562, 0.0, 0.0, 0.0], [263295.0987065191, 0.0, 13370.893266227149, 0.0, 0.0, 0.0], [295113.23347001063, 0.0, 12868.90097612226, 0.0, 0.0, 0.0]], [[74020.06951106049, 188241.75622784346, 17927.022992492413, 0.0, 8318.879532892672, 0.0], [83671.92694787827, 172304.79443492496, 32972.988480557455, 0.0, 26741.64028386202, 0.0], [94098.42661926776, 156533.68030100747, 10289.572689021685, 0.0, 19057.97864902214, 0.0], [88478.77126125665, 29618.15493112909, 13556.508617488407, 0.0, 25218.202733585957, 0.0], [98392.96107653009, 180049.12839524628, 58303.16168150194, 0.0, 11032.753759217974, 0.0], [87695.36908074217, 130388.88891212124, 30216.558827364104, 0.0, 10387.933621921047, 0.0], [112046.25236794601, 109607.12666931546, 29637.688232203105, 0.0, 9934.455835496452, 0.0], [91494.84240283472, 122864.20162651638, 9799.536780603034, 0.0, 9899.238468096943, 0.0]], [[703865.0714249852, 615089.7162461445, 89485.96146223009, 33282.17484641032, 120336.83231054693, 135479.99564442382], [853323.4681036978, 516721.1820196059, 67071.25979958547, 31419.919415016917, 146029.07613744785, 126301.28834958997], [807708.5244813099, 638478.1883706873, 80103.77095991146, 32461.185536037556, 94814.59547998747, 146307.64085273482], [810604.7872050828, 624960.0005310227, 187113.3994360808, 43696.35107393617, 414774.22239238146, 276522.42362857657], [786530.1642530708, 686856.9889288038, 63595.71229604457, 11710.207259980403, 123805.55393944193, 127413.55477555716], [771998.9555040892, 564121.0671669643, 80509.17194200397, 29429.30027430517, 118180.5727211869, 128714.95053082793], [843576.792282214, 537710.7019460249, 71229.00860764112, 27092.41913691563, 129136.4225151053, 186348.22091289828], [863735.6431896767, 508224.7115177581, 80872.61998806467, 36871.12766551921, 109333.22658701996, 174392.30288007107]], [[566734.6949566229, 551965.989649925, 87639.16874369826, 151751.4809166822, 152610.7463440717, 154697.18511032945], [566509.1647528971, 558840.2547157491, 87697.74583764446, 115382.82292758815, 139153.74592435724, 158013.12368667516], [674971.7799999565, 673862.1415265319, 84544.88246915434, 83213.31484601063, 157983.10098530157, 226775.61166503446], [867153.6138886107, 756940.2823968043, 253562.41706625602, 364420.6180164616, 428177.3869291612, 326928.4809648587], [403968.35840826965, 476695.7310019972, 72235.13846206597, 47136.838537928284, 151820.30822242118, 161457.78394766574], [555851.6457178754, 464517.3958590999, 95502.24851091365, 179642.13651616857, 129955.97943919455, 154577.03894526267], [592661.649617838, 524281.57860673015, 109937.99287104131, 165574.7965548475, 163539.48423560231, 235887.17059309073], [1000100.9624516607, 656122.2090101993, 86063.57265699178, 133873.1153997465, 164555.6081938331, 192211.61065231]], [[226180.2259329078, 183662.7987695686, 55898.54225816292, 0.0, 25002.140279933425, 86014.9594411189], [122158.81610858925, 137462.9414289746, 85022.20414876507, 0.0, 44702.01209571292, 95951.5419236078], [310532.78160318965, 146846.65728820133, 76438.0254186008, 0.0, 17804.972660539876, 138226.13764368722], [146470.97907238614, 367643.2751134536, 164259.06892803268, 0.0, 56912.984677399516, 48241.81244963036], [136191.59544457096, 195208.68290383182, 59300.78120751267, 0.0, 20479.75079840462, 106663.09497946582], [213768.3231013119, 296244.6018517714, 66720.46624630883, 0.0, 34127.08381793556, 83254.7243016639], [158348.3336562653, 166835.0953759473, 68143.11887999627, 0.0, 70315.67621887977, 145702.78013798856], [333728.8722947913, 244256.91492930797, 66196.0086241641, 0.0, 17849.87189618744, 127975.0948469736]], [[220997.1317646088, 221364.06859856736, 26260.59692864682, 0.0, 94374.2222833802, 55465.60335276487], [243318.00248034534, 160386.9283124775, 29448.188720251244, 0.0, 19116.243907999593, 58313.17963111392], [203908.46038103843, 266998.44608959847, 44512.35436645752, 0.0, 54529.45968979731, 74581.50761161867], [268731.59600007685, 176456.72516816412, 52057.6873015938, 0.0, 39943.453147265136, 78701.49005062], [247444.39710489602, 178969.74455151835, 12444.715425501208, 0.0, 33092.51181547295, 20597.64202930789], [220066.91953367696, 133320.37546413214, 8956.056535766236, 0.0, 15482.33274162768, 26551.776311889553], [220448.49925445174, 147982.35524155706, 34297.98285129998, 0.0, 14252.063538839438, 31678.611899103977], [331688.3878899262, 224860.02500454008, 24604.544024484407, 0.0, 62696.65440120834, 75778.01192245822]], [[1334522.7508710036, 221041.20706328785, 60746.97000708283, 0.0, 20034.176376343425, 66565.87183224836], [1438127.903004301, 118126.43420273115, 52775.88295472186, 0.0, 24409.456973149467, 73593.60568089713], [1246763.721262588, 366395.1243657328, 54310.7110095269, 0.0, 20363.908953122424, 90030.29896534962], [945807.9022250567, 520536.70810316334, 410018.44318376033, 0.0, 69130.8210578826, 122769.92152655059], [1086904.8360059971, 247988.17609751027, 87306.23514726391, 0.0, 14342.099289669255, 78210.00308221887], [913521.3366675471, 337415.48753822065, 85902.37210547701, 0.0, 12325.60805595262, 77169.24925334267], [833398.1604286727, 312047.83787901275, 86288.8356427965, 0.0, 23471.838839698612, 93243.87950259955], [1308633.8106910787, 328305.4627769514, 74340.33865940443, 0.0, 11665.909929059126, 107323.35020427154]], [[1924374.344274758, 1248597.1437733774, 225176.13534366435, 37803.45412612229, 166327.5365613388, 550830.7941838995], [1990010.7037563918, 1178200.320592616, 235533.5532527737, 39407.638275595906, 235012.1223558692, 502111.8402869617], [1993520.6237766903, 1844208.5376420442, 229545.1874733513, 54460.097696568955, 160227.6383187485, 735735.8013919854], [1907203.397153548, 2222905.7815904766, 1433345.5054662405, 336746.47305383487, 565007.8122663351, 1073983.1589267084], [2095144.241645886, 1483636.4737925073, 286372.28692112374, 42763.39757320445, 187329.1919358501, 537885.8495069828], [1956037.0412172077, 1365399.3125988797, 284225.7640311143, 52076.64512751235, 140079.98802602556, 603733.3576528818], [1892633.6626997406, 1183297.8483266768, 309880.58010717283, 52012.34667622669, 202544.66786924182, 558755.0694436714], [1834939.4543219535, 1409734.285063149, 290362.42607354565, 48584.07429405865, 118669.12073180526, 593982.1413140767]], [[507332.79268101684, 0.0, 0.0, 0.0, 0.0, 0.0], [451102.54818405875, 0.0, 0.0, 0.0, 0.0, 0.0], [532138.2860217931, 0.0, 0.0, 0.0, 0.0, 0.0], [323943.22728918114, 0.0, 0.0, 0.0, 0.0, 0.0], [644965.5109530132, 0.0, 0.0, 0.0, 0.0, 0.0], [530617.7789700339, 0.0, 0.0, 0.0, 0.0, 0.0], [442353.01783753006, 0.0, 0.0, 0.0, 0.0, 0.0], [402007.7810072341, 0.0, 0.0, 0.0, 0.0, 0.0]], [[0.0, 363863.37319955276, 0.0, 0.0, 0.0, 0.0], [0.0, 379494.54174473527, 0.0, 0.0, 0.0, 0.0], [0.0, 330519.4393235134, 0.0, 0.0, 0.0, 0.0], [0.0, 286177.6343669701, 0.0, 0.0, 0.0, 0.0], [0.0, 357414.87683755683, 0.0, 0.0, 0.0, 0.0], [0.0, 313822.25055276405, 0.0, 0.0, 0.0, 0.0], [0.0, 340895.8096103584, 0.0, 0.0, 0.0, 0.0], [0.0, 351981.039413142, 0.0, 0.0, 0.0, 0.0]], [[0.0, 0.0, 223563.0365312097, 136122.30871287896, 0.0, 0.0], [0.0, 0.0, 202882.92854757418, 134000.24008833405, 0.0, 0.0], [0.0, 0.0, 186843.0039938405, 203052.0377374818, 0.0, 0.0], [0.0, 0.0, 49253.607300988915, 131984.93119534935, 0.0, 0.0], [0.0, 0.0, 231172.9212252037, 153330.41751100327, 0.0, 0.0], [0.0, 0.0, 184984.40567195453, 165328.2996673303, 0.0, 0.0], [0.0, 0.0, 279280.0916727532, 141795.64815564093, 0.0, 0.0], [0.0, 0.0, 259360.49430797462, 144601.18203387735, 0.0, 0.0]], [[0.0, 0.0, 79801.15627452217, 73480.46878387516, 0.0, 0.0], [0.0, 0.0, 78299.39501290793, 51522.444007685415, 0.0, 0.0], [0.0, 0.0, 58836.678738587056, 57331.87691869302, 0.0, 0.0], [0.0, 0.0, 99274.54822843635, 36939.457542819524, 0.0, 0.0], [0.0, 0.0, 78742.05970440482, 77709.78608980564, 0.0, 0.0], [0.0, 0.0, 84556.98758846593, 53656.593329969946, 0.0, 0.0], [0.0, 0.0, 98853.37006101452, 45471.883089311275, 0.0, 0.0], [0.0, 0.0, 88242.08138261, 47305.273141939295, 0.0, 0.0]], [[0.0, 0.0, 224682.77641149366, 0.0, 0.0, 0.0], [0.0, 0.0, 231167.95233362145, 0.0, 0.0, 0.0], [0.0, 0.0, 223565.9451885313, 0.0, 0.0, 0.0], [0.0, 0.0, 1731.2752654284436, 0.0, 0.0, 0.0], [0.0, 0.0, 197741.1798701212, 0.0, 0.0, 0.0], [0.0, 0.0, 223956.72147547398, 0.0, 0.0, 0.0], [0.0, 0.0, 201203.91058894672, 0.0, 0.0, 0.0], [0.0, 0.0, 95584.6504612353, 0.0, 0.0, 0.0]], [[0.0, 0.0, 0.0, 20820.587100717297, 8025.9681742239945, 0.0], [0.0, 0.0, 0.0, 16274.943900503864, 7303.992861610089, 0.0], [0.0, 0.0, 0.0, 28923.61384825449, 10408.878615275458, 0.0], [0.0, 0.0, 0.0, 4124.406969210685, 10820.768021795278, 0.0], [0.0, 0.0, 0.0, 20763.62230959924, 20659.103936969925, 0.0], [0.0, 0.0, 0.0, 20999.35259231249, 11715.94893679397, 0.0], [0.0, 0.0, 0.0, 32176.91517534753, 11948.530271322003, 0.0], [0.0, 0.0, 0.0, 25064.03362778347, 7831.022566255394, 0.0]], [[0.0, 0.0, 316072.06337629317, 255781.79499831286, 0.0, 0.0], [0.0, 0.0, 336178.1724492871, 247488.85102502623, 0.0, 0.0], [0.0, 0.0, 185503.48049586907, 365658.2026068144, 0.0, 0.0], [0.0, 0.0, 40502.352047931956, 213543.26920706505, 0.0, 0.0], [0.0, 0.0, 303493.5604443635, 262273.6399586138, 0.0, 0.0], [0.0, 0.0, 381170.42252460954, 384842.27697784966, 0.0, 0.0], [0.0, 0.0, 279357.2138560851, 212749.29122315187, 0.0, 0.0], [0.0, 0.0, 285889.2366745008, 352231.09487654065, 0.0, 0.0]], [[0.0, 151380.84608539336, 0.0, 0.0, 0.0, 0.0], [0.0, 143175.60955159654, 0.0, 0.0, 0.0, 0.0], [0.0, 161565.57407636527, 0.0, 0.0, 0.0, 0.0], [0.0, 39498.00402073237, 0.0, 0.0, 0.0, 0.0], [0.0, 166786.7099888917, 0.0, 0.0, 0.0, 0.0], [0.0, 140194.37403912767, 0.0, 0.0, 0.0, 0.0], [0.0, 94864.11234924158, 0.0, 0.0, 0.0, 0.0], [0.0, 152026.80467887403, 0.0, 0.0, 0.0, 0.0]], [[535671.4312986399, 105492.20031318914, 150147.73226954963, 43924.946847064624, 20848.09192755236, 10229.043591854173], [428858.92814420775, 112777.81879502397, 165274.8981421655, 27526.37288645837, 10766.20648706699, 43257.06227030045], [554743.1913401476, 116923.11543141065, 167466.85031018278, 35675.39591642177, 21749.00017819791, 14198.383043626925], [503186.93211319187, 213275.66110709345, 361640.37762838847, 131036.87943346024, 21357.31299901609, 21127.449857646665], [666995.2861793333, 102664.7328532659, 163522.1166086907, 35519.75056385368, 12249.351990360055, 76481.52819619616], [445200.13049721194, 102198.5845832949, 173092.70884245713, 38817.19796931635, 10668.468454808446, 62342.80381655486], [588629.2995749789, 110026.86342568252, 167603.02821392487, 44329.63735728053, 19461.534533128703, 30008.027920601515], [515667.6977222158, 135217.84740899166, 211016.819393891, 43543.07882098555, 12458.96219937192, 16314.763005608926]], [[153595.3410041372, 0.0, 0.0, 0.0, 0.0, 0.0], [93129.90910527519, 0.0, 0.0, 0.0, 0.0, 0.0], [52503.296609434954, 0.0, 0.0, 0.0, 0.0, 0.0], [96589.99842216044, 0.0, 0.0, 0.0, 0.0, 0.0], [24971.48746983225, 0.0, 0.0, 0.0, 0.0, 0.0], [108759.25209787118, 0.0, 0.0, 0.0, 0.0, 0.0], [95149.8518665652, 0.0, 0.0, 0.0, 0.0, 0.0], [100704.01303227384, 0.0, 0.0, 0.0, 0.0, 0.0]], [[80931.12838615336, 342151.31107022363, 9654.76741843915, 37419.83871722907, 95354.94258312602, 29504.03168968915], [83567.13817586798, 314363.33791295555, 16739.771330569107, 73834.98420590731, 121491.11637898654, 35455.24659799818], [74078.91305866772, 253187.67122318636, 18779.818116064427, 38413.496037054334, 90413.94227360246, 41508.626091079044], [53533.50786131188, 158302.68391077808, 3523.825772672228, 32094.90210327715, 111293.68435372382, 54405.69103063263], [94052.68762740678, 210783.0335532834, 11268.65071444099, 25627.65067087601, 86210.66896326684, 34380.98410557742], [59262.81763361621, 221008.09844624557, 17665.209518658037, 31894.04941594433, 80781.90905137219, 33829.983663405124], [96641.31867611324, 220192.05518965193, 17819.195460871513, 34490.79422742181, 82843.4244397565, 19750.77946557259], [79470.19422905854, 268856.75051268213, 14334.377962302084, 52054.69136324466, 101382.51198438516, 41135.475505888746]], [[82712.26184396673, 462902.0416014993, 19259.245301999345, 80561.33777438571, 164627.99597765453, 66316.93407008499], [86066.60078398862, 491102.57790085324, 21947.799940258228, 84805.76732492838, 163140.22258312188, 54954.51782771714], [73813.32096184917, 459063.3941032634, 30845.309675175493, 101934.91315768445, 146357.38210844394, 48146.41339788055], [54574.42709913299, 292435.8747335073, 14416.151127860483, 63081.1635131146, 229627.4804600078, 85376.50412908597], [76778.21397706501, 456868.16431947175, 19360.176704362795, 92292.8663113925, 177381.94925654912, 50520.71651557984], [86517.04018631592, 534746.1630008132, 8430.084868506952, 101139.38041371331, 173286.6298186722, 55935.06678797924], [71119.54283849057, 537421.595671085, 16022.796093974397, 71645.08869533149, 172142.1061754941, 37213.03739031889], [76804.83001939375, 434086.08471482695, 6491.393194829982, 96060.23916070537, 188510.63876476267, 47730.65817794092]], [[136943.21857271515, 445716.8263807496, 40737.6110703432, 78964.80117654768, 190017.46750971122, 112889.86621895216], [128079.67530236927, 402870.61361637554, 70934.43839755167, 95265.97066286717, 236769.02187449858, 113612.98842545926], [120207.78528586988, 331962.55481113435, 45571.08343377937, 98542.62550972306, 227606.39536399604, 95390.32187208427], [65354.01773001166, 248315.96598941585, 12467.811951274905, 65658.6824641097, 291981.0128524167, 131885.08476203989], [147085.16823789722, 421355.66022393515, 40626.4132574304, 73903.53687176095, 210830.77248704227, 144192.05114897323], [128412.54901317052, 390598.7833731975, 87882.80029280759, 85835.007780004, 191900.96223649324, 111986.23763714742], [116306.22742169183, 386770.4315529371, 47155.46144532375, 84847.16351060825, 193354.61585726342, 122732.39070194386], [126134.34905277482, 383381.3867542462, 64828.481045357665, 92615.20914960983, 218038.27257116337, 91161.40756144811]], [[1148921.6842692355, 481134.9579697904, 0.0, 64881.3964169239, 56977.16779835794, 0.0], [818861.3107459514, 385438.5751692749, 0.0, 74553.80062221811, 35896.0515370783, 0.0], [1060145.205453529, 349704.54237046797, 0.0, 113659.40243652268, 43683.84089124646, 0.0], [1032095.8154042714, 188938.38290651314, 0.0, 542183.1003373545, 201627.130194634, 0.0], [385128.1949303018, 378185.1161109919, 0.0, 99980.86373002625, 44385.83907706167, 0.0], [567858.8048074142, 231548.9372668751, 0.0, 101641.72854592257, 42275.935819072125, 0.0], [741469.8064393975, 28740.80021292947, 0.0, 40611.71973066973, 32373.609555101746, 0.0], [890295.2974741891, 17022.09361160319, 0.0, 76799.11523454728, 28405.752270959998, 0.0]], [[106167.76710964109, 150955.92625683735, 35383.0541085516, 15243.083368230555, 50382.82930238175, 11258.337794080753], [110582.61440654179, 128730.32021084662, 35630.28863255828, 29399.365325549268, 39068.43188916565, 4912.423651652167], [104954.40550029364, 91810.73432305889, 24109.79677744274, 18537.301580523566, 25988.548880179897, 12908.310626319439], [129429.19021228739, 98460.89137330468, 23132.2978026525, 25106.665643733402, 14122.48198612429, 6679.209679878405], [18095.492961262953, 98060.28607443802, 20214.478717163147, 13768.968749956304, 36291.85451459729, 11379.077161809055], [107032.65162131377, 89466.78974794717, 30440.89740466837, 8562.290924050167, 27462.103412353223, 3824.9007570372155], [118199.0291374374, 100198.33570534427, 24069.600731210634, 12570.933972196359, 40382.16194397865, 18872.30147877866], [101590.76317933023, 90428.21966530227, 16458.179929974016, 9286.061884128616, 32289.288034036832, 3110.92860405242]], [[185809.84907839244, 192529.79337464823, 31832.610883750556, 0.0, 0.0, 7281.01870412648], [194713.5137919223, 199291.81724769296, 26372.726517108225, 0.0, 0.0, 8633.30780047004], [211170.0195692815, 94647.47448468363, 30455.06598990951, 0.0, 0.0, 4741.931378218857], [286129.6563098288, 91370.11369436378, 47631.30547291241, 0.0, 0.0, 4809.025997240615], [244122.00516628902, 122612.71674888859, 19261.548226972223, 0.0, 0.0, 9588.248203145282], [189118.9165523198, 78068.79276800517, 23118.867863565316, 0.0, 0.0, 9844.143547365138], [190534.8560596108, 63563.08207628429, 10914.373654468445, 0.0, 0.0, 16661.745658818738], [259381.89560634707, 47186.61071786404, 20670.081690242045, 0.0, 0.0, 11852.018804880894]], [[0.0, 8896.455063158981, 0.0, 0.0, 205366.27956679394, 91429.15779387475], [0.0, 9413.491904648188, 0.0, 0.0, 178835.16237783563, 102786.30923511201], [0.0, 9637.766412368059, 0.0, 0.0, 199456.39022999947, 64794.24326059443], [0.0, 10218.480490550155, 0.0, 0.0, 133199.5922055817, 118573.87870010758], [0.0, 10016.795184503475, 0.0, 0.0, 251952.88316699682, 86373.29100796628], [0.0, 9582.85138798296, 0.0, 0.0, 239526.5262807942, 82996.24582735616], [0.0, 25379.282627670895, 0.0, 0.0, 246030.3568116868, 76234.23906034078], [0.0, 76604.27949226108, 0.0, 0.0, 261777.6113785804, 76117.05743859318]], [[35890.4875262829, 216442.3252660209, 51663.37776987551, 50571.81757193798, 257650.65775839574, 59367.0991466494], [37456.58444395711, 253434.6359418212, 50544.81099238538, 54217.799490370315, 275285.35004199407, 57546.65774547842], [32746.280809048778, 173387.76936165782, 61469.545180075576, 37922.952775866135, 211216.43480907712, 41078.497109783806], [29569.65355186292, 228550.32897605732, 13101.883816833399, 24303.93304464018, 144529.45626735085, 54849.114915196835], [43422.75555284299, 235630.74040623734, 25431.447520688213, 44676.250475382636, 251074.1336015962, 48252.866870421174], [26945.543758144628, 325569.9003744902, 49993.42958927452, 56758.61951111835, 244847.88694932623, 37966.435062234326], [47114.05544434603, 258256.96813737595, 38425.71408324807, 37292.54046104574, 258312.58181865636, 43142.13250884505], [38029.68266132853, 251400.61614019785, 37445.86458797928, 34911.92434569439, 261202.94184057918, 56056.44174903326]], [[208410.14047155424, 0.0, 0.0, 0.0, 0.0, 0.0], [200443.96004288254, 0.0, 0.0, 0.0, 0.0, 0.0], [287753.8030384362, 0.0, 0.0, 0.0, 0.0, 0.0], [153036.75366654486, 0.0, 0.0, 0.0, 0.0, 0.0], [128081.67282442674, 0.0, 0.0, 0.0, 0.0, 0.0], [235591.81305000358, 0.0, 0.0, 0.0, 0.0, 0.0], [265488.9408270431, 0.0, 0.0, 0.0, 0.0, 0.0], [196361.09344721367, 0.0, 0.0, 0.0, 0.0, 0.0]], [[99765.40791384829, 0.0, 5233.434294257844, 0.0, 0.0, 0.0], [187075.04673937516, 0.0, 2870.565858590052, 0.0, 0.0, 0.0], [80038.17603272895, 0.0, 10573.696486336206, 0.0, 0.0, 0.0], [66113.94582485169, 0.0, 30570.78928181355, 0.0, 0.0, 0.0], [70316.81672336669, 0.0, 17528.004507577847, 0.0, 0.0, 0.0], [112832.64058819256, 0.0, 11429.61494003882, 0.0, 0.0, 0.0], [139802.3183844444, 0.0, 17958.929055678924, 0.0, 0.0, 0.0], [107468.52017940141, 0.0, 21862.183986823893, 0.0, 0.0, 0.0]], [[683724.5346011162, 368237.59761803993, 1020556.1220247156, 25966.878024442685, 0.0, 17584.982880413], [566035.2168389936, 335220.27405042184, 903911.6485708675, 17999.51758304228, 0.0, 24619.57249494736], [484192.70572529786, 128620.51093218071, 1158731.6970402854, 37168.330054831364, 0.0, 72527.20741258655], [719746.383922405, 583469.0722732365, 1431782.9556647695, 105466.16418612428, 0.0, 21515.613236282483], [592724.7849936229, 355924.20435491676, 1133286.6205927182, 23011.032532298563, 0.0, 20275.870158948965], [739125.534646166, 339162.98911367235, 962167.1642256407, 14742.088664261475, 0.0, 92594.79130414144], [616688.9754836606, 273590.75028249866, 1584973.5233803992, 19818.217248445857, 0.0, 16676.36391573896], [913719.7602547999, 121900.50609058201, 1723095.0194792028, 16511.24846016465, 0.0, 35467.414150455304]], [[3321239.727886444, 101686.44976421993, 112629.3795338569, 0.0, 0.0, 97972.89699409314], [2898185.906423756, 17717.077316058254, 35593.332893424216, 0.0, 0.0, 95946.37634429763], [4054645.7146661286, 275968.52551169647, 203322.9679745577, 0.0, 0.0, 107213.38470288504], [3902184.0638551917, 789327.183916895, 1597804.5366947756, 0.0, 0.0, 64250.49193866415], [3971819.9125087857, 10208.756034176664, 38011.1736306494, 0.0, 0.0, 345911.99582539697], [3590666.7949858373, 22452.47148826976, 23930.761912875965, 0.0, 0.0, 403460.1110924887], [3352067.3839355, 17854.03724281276, 141622.08540529254, 0.0, 0.0, 98734.28225818014], [1984482.5970754197, 61648.77298293802, 152680.10624217527, 0.0, 0.0, 168767.07048687414]], [[68755.4569145626, 0.0, 0.0, 0.0, 0.0, 0.0], [63116.876884345205, 0.0, 0.0, 0.0, 0.0, 0.0], [66354.79120742607, 0.0, 0.0, 0.0, 0.0, 0.0], [72170.12284444818, 0.0, 0.0, 0.0, 0.0, 0.0], [34121.12230932113, 0.0, 0.0, 0.0, 0.0, 0.0], [43119.1853175518, 0.0, 0.0, 0.0, 0.0, 0.0], [36000.93910207924, 0.0, 0.0, 0.0, 0.0, 0.0], [54617.319082221446, 0.0, 0.0, 0.0, 0.0, 0.0]], [[0.0, 0.0, 417735.5416192742, 2277935.6470374707, 1590870.432130916, 873312.3217169524], [0.0, 0.0, 391770.5047877868, 2233892.9474283373, 1386093.530569555, 791725.3007460347], [0.0, 0.0, 307520.50397490134, 1709846.5313582425, 1836576.4871813466, 580913.9743922191], [0.0, 0.0, 39497.41841114825, 1436349.9129448717, 1180108.5512066667, 429409.9811976367], [0.0, 0.0, 527641.0632499186, 1847284.343791499, 1456875.4153645416, 762849.4761315518], [0.0, 0.0, 637734.0781587011, 2521280.2193502844, 1312961.6619974377, 903944.4800627771], [0.0, 0.0, 433279.2286225787, 2611011.5158745456, 1784489.361630288, 550359.9146843876], [0.0, 0.0, 365520.9723694651, 2134424.5428527957, 1565128.6960057586, 550742.7183946278]], [[0.0, 0.0, 0.0, 91267.96098096108, 20754.411588459436, 139250.00463279148], [0.0, 0.0, 0.0, 41642.7822159768, 46515.49568003879, 12080.141054274134], [0.0, 0.0, 0.0, 146723.360313051, 67838.44216826347, 51496.860471659085], [0.0, 0.0, 0.0, 34762.77519319893, 25863.84202057501, 23078.301995535152], [0.0, 0.0, 0.0, 145600.8992225239, 94412.56862746531, 1309.8062999827123], [0.0, 0.0, 0.0, 54449.59508823363, 42834.186830636485, 52109.96986449345], [0.0, 0.0, 0.0, 175872.1342398301, 93389.27453488679, 52084.533954248436], [0.0, 0.0, 0.0, 56802.95566821117, 135096.77408061438, 68532.5206333241]], [[58178.37096157362, 82166.31980185625, 0.0, 6297.846023458205, 124484.90356816504, 388801.0312585753], [27562.666781816835, 492784.74156630156, 0.0, 17080.078083905588, 105098.44803915331, 287438.34535330965], [48010.70997312876, 92268.45506012967, 0.0, 244344.98684997112, 84544.55547036495, 287115.7942758515], [29656.901191256908, 57988.310289019915, 0.0, 102260.6056412022, 111281.22184404981, 181637.05435211386], [40170.18959022246, 479156.4521373028, 0.0, 38024.4373498007, 260441.66838992466, 301640.7779448628], [37784.27080031466, 379634.29464837036, 0.0, 9101.476927606567, 156724.9723842342, 267572.8702337726], [7462.141334407064, 74805.37834260245, 0.0, 25049.03005121326, 129035.19534827246, 352475.8063638521], [85523.81920880734, 438837.8290828952, 0.0, 12284.40984124502, 143225.79101284928, 280936.41046952334]], [[65522.36904706312, 0.0, 5105.125421545395, 0.0, 0.0, 0.0], [62498.194406954426, 0.0, 4473.367811873823, 0.0, 0.0, 0.0], [63155.985106659544, 0.0, 5764.1180616362235, 0.0, 0.0, 0.0], [46269.25438349286, 0.0, 8239.465234714295, 0.0, 0.0, 0.0], [52049.65750704798, 0.0, 6537.877544002799, 0.0, 0.0, 0.0], [14767.964708569367, 0.0, 5601.268185460916, 0.0, 0.0, 0.0], [48841.62566715911, 0.0, 7426.653892446688, 0.0, 0.0, 0.0], [60277.30312021661, 0.0, 6932.591031469371, 0.0, 0.0, 0.0]], [[135858.47879545786, 0.0, 0.0, 0.0, 0.0, 0.0], [136516.22778476556, 0.0, 0.0, 0.0, 0.0, 0.0], [127054.25975912476, 0.0, 0.0, 0.0, 0.0, 0.0], [120209.8091866957, 0.0, 0.0, 0.0, 0.0, 0.0], [102095.23439121414, 0.0, 0.0, 0.0, 0.0, 0.0], [112443.9005833005, 0.0, 0.0, 0.0, 0.0, 0.0], [119210.07051458462, 0.0, 0.0, 0.0, 0.0, 0.0], [103066.07564372706, 0.0, 0.0, 0.0, 0.0, 0.0]], [[3631846.102923372, 261334.50567981566, 275648.225792279, 101542.80620264048, 39094.23752283026, 120402.88536039501], [3414255.918038174, 270399.016749092, 209606.62775421792, 62574.8171601011, 58845.60751609279, 121553.11418034724], [3340097.1388099333, 397360.7281454428, 350989.11882309365, 143902.996684941, 59268.47596746551, 150867.22003345223], [4562153.853310692, 2141472.1584283025, 4901749.745876679, 3975451.227761799, 255245.11591400643, 109633.53228910128], [1861119.4210256154, 235564.67092070403, 204011.0994228902, 99694.39254568527, 14027.72341620275, 187414.94284080795], [2350489.1983822878, 223059.90391690863, 242408.2442807973, 133842.12308391498, 37862.77366143247, 203948.02064490278], [2283102.6421010536, 259722.79238554096, 216048.42977573565, 135574.04102428944, 51918.18432309705, 139445.87862088036], [4643620.042758018, 322552.1505077041, 248326.18493509042, 167196.45809544696, 63839.707013151194, 149915.96574625728]], [[0.0, 0.0, 0.0, 0.0, 8158.65901460068, 0.0], [0.0, 0.0, 0.0, 0.0, 10739.150606081617, 0.0], [0.0, 0.0, 0.0, 0.0, 12192.809977592631, 0.0], [0.0, 0.0, 0.0, 0.0, 6896.995451516257, 0.0], [0.0, 0.0, 0.0, 0.0, 10815.911037900156, 0.0], [0.0, 0.0, 0.0, 0.0, 12970.046666541151, 0.0], [0.0, 0.0, 0.0, 0.0, 8681.046351513423, 0.0], [0.0, 0.0, 0.0, 0.0, 13794.156505152001, 0.0]], [[0.0, 42748.90660502832, 0.0, 0.0, 412841.4123520415, 33779.344220007944], [0.0, 40455.65247388414, 0.0, 0.0, 308959.3160251668, 19984.24238662873], [0.0, 57201.261750534126, 0.0, 0.0, 398648.6781993557, 18766.94450618104], [0.0, 34424.7932659453, 0.0, 0.0, 312590.4202197232, 36447.56087415362], [0.0, 39823.57228049344, 0.0, 0.0, 454739.1656774622, 24133.94196852408], [0.0, 40976.00092030965, 0.0, 0.0, 400301.2624309824, 26463.898943001735], [0.0, 46852.23759160255, 0.0, 0.0, 398954.6179009833, 24572.46330978692], [0.0, 58415.881627652205, 0.0, 0.0, 503174.2017092112, 18953.342295128998]], [[0.0, 0.0, 18145.303031905194, 1243814.723993957, 317117.5090971798, 279809.90541651414], [0.0, 0.0, 10739.30193984512, 1223229.6744142666, 347768.33914553485, 308924.4708060323], [0.0, 0.0, 10349.489022927486, 1328166.7257951857, 310262.2333432152, 256470.84190235374], [0.0, 0.0, 4083.562320650411, 776868.6670743781, 214531.37049355978, 161979.06294148936], [0.0, 0.0, 6537.877544002799, 1128096.6768499198, 251438.9871127496, 260076.7270470835], [0.0, 0.0, 5601.268185460916, 1250745.7418292877, 339967.55666491063, 236574.4687412396], [0.0, 0.0, 7426.653892446688, 1229278.625433171, 349494.7673233859, 166215.86088490984], [0.0, 0.0, 6932.591031469371, 1147733.0774769776, 286159.67512454017, 227564.14988999921]], [[0.0, 0.0, 0.0, 13828.14570697832, 962173.2199096866, 561004.951992185], [0.0, 0.0, 0.0, 17133.333235387294, 941004.5479058921, 665358.6664321423], [0.0, 0.0, 0.0, 19775.404576129742, 1162804.3475982668, 479196.3321588875], [0.0, 0.0, 0.0, 24088.125178802242, 734854.7590711742, 464545.75018842675], [0.0, 0.0, 0.0, 12659.886586493147, 1291645.9053805235, 511282.92128909106], [0.0, 0.0, 0.0, 11916.657987724146, 1018567.2320430793, 519399.77374394634], [0.0, 0.0, 0.0, 11130.1712510831, 1376073.3284378394, 467489.16095909785], [0.0, 0.0, 0.0, 12114.441796057123, 941904.8288053671, 545692.0045455297]], [[0.0, 0.0, 0.0, 0.0, 128418.66139268097, 53554.10487246863], [0.0, 0.0, 0.0, 0.0, 116190.64013726414, 57177.05408817523], [0.0, 0.0, 0.0, 0.0, 105219.14306892776, 69891.90309035977], [0.0, 0.0, 0.0, 0.0, 53737.38770642058, 40637.26112492449], [0.0, 0.0, 0.0, 0.0, 117973.34196847533, 30822.058985108826], [0.0, 0.0, 0.0, 0.0, 155217.17101473917, 39588.83712255538], [0.0, 0.0, 0.0, 0.0, 137706.37177369502, 77795.22898107737], [0.0, 0.0, 0.0, 0.0, 124222.22428330357, 53667.176589526105]], [[0.0, 0.0, 17976.897402805767, 2170784.7077751616, 645844.3507318953, 1834573.188545858], [0.0, 0.0, 12197.778306885952, 2216487.6141596874, 716867.51893038, 2523387.27642057], [0.0, 0.0, 6464.581538361318, 1929981.4092875498, 670461.2049552829, 2462088.943908025], [0.0, 0.0, 23417.082446059696, 1206896.8853919746, 1499481.4041198187, 1611954.8783426555], [0.0, 0.0, 6537.877544002799, 1988483.7062644935, 679584.079695558, 1638318.4851586819], [0.0, 0.0, 5601.268185460916, 2243350.1060694237, 605888.2113349858, 2208972.074815147], [0.0, 0.0, 7426.653892446688, 2142176.9721098943, 1089580.017855934, 2071158.6973305542], [0.0, 0.0, 6932.591031469371, 2201350.577231532, 865098.966758135, 2150530.79538091]], [[0.0, 0.0, 14488.034837337733, 426734.3057942671, 146430.5620942408, 346130.6613269917], [0.0, 0.0, 10035.305317804325, 455158.1316857338, 104741.1990479104, 265312.6391939515], [0.0, 0.0, 8284.528638480837, 447324.1987843137, 178302.27188589302, 286823.67175406555], [0.0, 0.0, 10142.797439320248, 229099.76925108, 138880.85508629086, 156464.37985919576], [0.0, 0.0, 11268.65071444099, 541142.0439174476, 168631.79125696633, 263350.7860327663], [0.0, 0.0, 19171.819341718547, 406517.40023907204, 183239.80790603225, 226289.56611642588], [0.0, 0.0, 15397.49735618137, 461837.78958889213, 169836.1338906716, 270786.0570580297], [0.0, 0.0, 14212.747185761116, 492028.3334558925, 159330.17231813536, 270296.1167945856]], [[5168986.6659499165, 750137.2504765118, 0.0, 123685.69345878811, 172639.64287530055, 25751.731512133232], [4718264.840630374, 505554.23333829304, 0.0, 140853.35380353316, 190235.7679101276, 143135.8766762034], [5509553.250481934, 558478.989254372, 0.0, 219742.7741306628, 202316.39360641156, 141169.8699680656], [5634902.1985914195, 1730172.089186085, 0.0, 3422272.004289001, 729307.8766690427, 274007.2783717748], [6940638.3165917825, 536998.0225297972, 0.0, 232682.91538831967, 223841.33711363922, 126247.00087231486], [6408735.9539934555, 599437.3528455365, 0.0, 143489.3682737452, 201593.46408004034, 123644.66702815126], [6126894.165132176, 565731.1246900597, 0.0, 168345.61297639983, 192851.16023495965, 91239.23753598995], [5954643.801556421, 640248.02414599, 0.0, 61539.91113761509, 183607.41783569043, 151122.11998889397]], [[130296.42364247522, 0.0, 0.0, 0.0, 0.0, 0.0], [184652.62419248355, 0.0, 0.0, 0.0, 0.0, 0.0], [120142.43052885884, 0.0, 0.0, 0.0, 0.0, 0.0], [165064.2893279954, 0.0, 0.0, 0.0, 0.0, 0.0], [146180.16484209598, 0.0, 0.0, 0.0, 0.0, 0.0], [108852.8337558762, 0.0, 0.0, 0.0, 0.0, 0.0], [156144.04678142865, 0.0, 0.0, 0.0, 0.0, 0.0], [146754.6193749458, 0.0, 0.0, 0.0, 0.0, 0.0]], [[0.0, 42618.26761738879, 0.0, 0.0, 82914.8224001442, 91932.43034200446], [0.0, 52255.091743488956, 0.0, 0.0, 57371.95382751487, 14385.203302291839], [0.0, 58378.18552002243, 0.0, 0.0, 64207.98928394412, 14214.015330713799], [0.0, 108072.5248895387, 0.0, 0.0, 21450.084937014424, 5613.7685543536345], [0.0, 77364.39849268095, 0.0, 0.0, 116367.37480792815, 8678.392190505567], [0.0, 66982.42698771646, 0.0, 0.0, 98631.77386796159, 12110.464327206297], [0.0, 71618.66668499642, 0.0, 0.0, 68485.31262008443, 14691.40578459851], [0.0, 111181.8093538134, 0.0, 0.0, 85822.7197002138, 14048.62311019185]], [[0.0, 0.0, 0.0, 55331.253224392545, 27024.362406597593, 0.0], [0.0, 0.0, 0.0, 106020.22265548198, 45001.30598127619, 0.0], [0.0, 0.0, 0.0, 59862.68713563661, 17393.955405307825, 0.0], [0.0, 0.0, 0.0, 73297.97239946495, 30792.721504377587, 0.0], [0.0, 0.0, 0.0, 80014.51307062955, 27277.181866038936, 0.0], [0.0, 0.0, 0.0, 109065.95966510299, 21645.65309637827, 0.0], [0.0, 0.0, 0.0, 86351.05178955228, 16854.233182153504, 0.0], [0.0, 0.0, 0.0, 72625.05849153403, 16863.5499513565, 0.0]], [[0.0, 0.0, 0.0, 72860.52651126577, 0.0, 0.0], [0.0, 0.0, 0.0, 64232.707993129356, 0.0, 0.0], [0.0, 0.0, 0.0, 89053.6325219106, 0.0, 0.0], [0.0, 0.0, 0.0, 79419.18359374617, 0.0, 0.0], [0.0, 0.0, 0.0, 55075.8467498237, 0.0, 0.0], [0.0, 0.0, 0.0, 73830.56353845881, 0.0, 0.0], [0.0, 0.0, 0.0, 67974.22230598298, 0.0, 0.0], [0.0, 0.0, 0.0, 94088.00765268352, 0.0, 0.0]], [[0.0, 0.0, 0.0, 0.0, 114682.63877417202, 12089.78317281468], [0.0, 0.0, 0.0, 0.0, 59971.1097790251, 15570.75511284659], [0.0, 0.0, 0.0, 0.0, 69374.20724566552, 12370.24256853101], [0.0, 0.0, 0.0, 0.0, 28827.4862659908, 12690.187544094491], [0.0, 0.0, 0.0, 0.0, 114297.77074107043, 13200.952692703653], [0.0, 0.0, 0.0, 0.0, 110165.1466629701, 9401.43639549836], [0.0, 0.0, 0.0, 0.0, 75751.9480918212, 11142.612603769205], [0.0, 0.0, 0.0, 0.0, 136488.71336405753, 13575.075298772163]], [[0.0, 69415.26990757289, 98098.36494041876, 92734.12565145982, 75909.98047560833, 15430.36437624967], [0.0, 77529.33876422036, 117505.5895891999, 72564.57669504738, 83330.06933235226, 14545.10327871389], [0.0, 109844.20312627315, 128526.64129782782, 93600.21673633887, 72033.62063375112, 18188.06532000241], [0.0, 93409.50304616622, 44039.71981762123, 43391.11023587466, 73349.18624998795, 18143.38810326452], [0.0, 96955.15859912644, 167965.48494805107, 112109.48059688334, 92809.83149449495, 17814.348225172336], [0.0, 91613.37766582076, 128361.9868423666, 69174.30291041119, 94528.54116164445, 14617.948443912792], [0.0, 99982.04879190927, 179515.7188450457, 122896.2867078419, 132382.65274152145, 18100.516815054394], [0.0, 171100.03863145757, 139247.48932481316, 88787.99974389162, 89006.95980186948, 15291.730933104143]], [[512807.1600118192, 204541.09029850148, 100615.63554345699, 6380.462681566602, 0.0, 91932.43034200446], [585028.7909282171, 138626.6580171403, 95671.5797398695, 4498.507989915926, 0.0, 52948.5229880986], [446438.2115261769, 185963.60202733116, 100814.2541030461, 94070.20514055053, 0.0, 64500.816369305736], [555124.9420403983, 279682.6259565973, 138837.33766857485, 118739.72900057185, 0.0, 47124.892601308165], [444517.41021771706, 144002.28413282643, 83105.06862427478, 8515.394422753126, 0.0, 32693.34539238364], [413217.14801719965, 181929.39906155586, 55322.93016349099, 26934.175834128448, 0.0, 62876.45501272089], [405692.3829466956, 159382.65948893593, 92594.01663283237, 87911.11238517624, 0.0, 49691.12692132533], [372803.83360942354, 213965.28520339707, 83916.83232835073, 31612.86371169655, 0.0, 60856.04135071323]], [[146987.84374341977, 39701.610192320964, 21362.33398869359, 0.0, 0.0, 0.0], [111582.61873691285, 32587.25114267552, 12923.010643321333, 0.0, 0.0, 0.0], [96815.32427212803, 17873.345125679953, 12672.209225452709, 0.0, 0.0, 0.0], [114137.36210623282, 50610.54150418235, 14040.259109336459, 0.0, 0.0, 0.0], [139051.40919834902, 35888.71629980517, 14859.405945349392, 0.0, 0.0, 0.0], [112526.56624383641, 27637.461885720513, 18833.57632246914, 0.0, 0.0, 0.0], [94042.81280785975, 27916.917655763347, 11677.571029579933, 0.0, 0.0, 0.0], [116829.2625700337, 22165.642330190683, 13561.127766580821, 0.0, 0.0, 0.0]], [[9171.038919226461, 0.0, 0.0, 0.0, 0.0, 0.0], [6727.283584337108, 0.0, 0.0, 0.0, 0.0, 0.0], [35708.52099557599, 0.0, 0.0, 0.0, 0.0, 0.0], [28973.755007645457, 0.0, 0.0, 0.0, 0.0, 0.0], [27265.75737410811, 0.0, 0.0, 0.0, 0.0, 0.0], [49934.05195206353, 0.0, 0.0, 0.0, 0.0, 0.0], [39015.42269865357, 0.0, 0.0, 0.0, 0.0, 0.0], [70533.55425931033, 0.0, 0.0, 0.0, 0.0, 0.0]], [[4781505.551163985, 176031.49026081257, 120479.7804047247, 0.0, 0.0, 40376.115548115544], [5107590.672667236, 236191.00872940387, 152559.91823678956, 0.0, 0.0, 20508.979407106388], [5901238.926575742, 454400.65535687894, 632230.78497732, 0.0, 0.0, 14772.293486144152], [7674956.856721654, 542946.2322415186, 736990.0825591335, 0.0, 0.0, 3481.5309419257587], [14737276.926875062, 734995.2444895259, 212791.04900568022, 0.0, 0.0, 28141.56146810544], [9762944.439331321, 460945.2387149178, 243698.7811613465, 0.0, 0.0, 14789.070902070172], [10043301.126505101, 405227.53435863764, 384363.74095837586, 0.0, 0.0, 22045.600429689453], [5164994.778725288, 47249.89425030637, 428294.0887662641, 0.0, 0.0, 11295.434755950113]], [[957185.2102630343, 141405.88229395502, 84960.48609583803, 0.0, 0.0, 84523.74149428471], [892207.3700914066, 81595.1527837944, 63952.07635880781, 0.0, 0.0, 71261.08997738904], [1075854.5459320308, 104800.52728565376, 107414.3859456476, 0.0, 0.0, 40896.24404109823], [1165196.6434588518, 346559.93454188545, 678116.6582995611, 0.0, 0.0, 12676.951996495136], [894911.9452517553, 39333.572620083425, 85699.13130582159, 0.0, 0.0, 66568.43264852923], [977462.4258529284, 120335.69959265062, 54746.8785554753, 0.0, 0.0, 48979.859668085825], [1002344.097714911, 41329.01558079832, 100033.8712124117, 0.0, 0.0, 98621.91046622195], [1101123.7233690652, 44699.527161876074, 98836.08741842248, 0.0, 0.0, 74723.21300402247]], [[92260.28317297137, 0.0, 0.0, 0.0, 0.0, 0.0], [101852.4014049488, 0.0, 0.0, 0.0, 0.0, 0.0], [91416.49593915902, 0.0, 0.0, 0.0, 0.0, 0.0], [108103.79391910868, 0.0, 0.0, 0.0, 0.0, 0.0], [117921.64829942842, 0.0, 0.0, 0.0, 0.0, 0.0], [120853.46904054037, 0.0, 0.0, 0.0, 0.0, 0.0], [106246.09121271742, 0.0, 0.0, 0.0, 0.0, 0.0], [117429.74789859565, 0.0, 0.0, 0.0, 0.0, 0.0]], [[64580.78916191377, 0.0, 0.0, 0.0, 0.0, 0.0], [149280.32120756616, 0.0, 0.0, 0.0, 0.0, 0.0], [107344.8907564448, 0.0, 0.0, 0.0, 0.0, 0.0], [111536.5355889289, 0.0, 0.0, 0.0, 0.0, 0.0], [80222.73434739403, 0.0, 0.0, 0.0, 0.0, 0.0], [148829.79084090382, 0.0, 0.0, 0.0, 0.0, 0.0], [170909.3263481109, 0.0, 0.0, 0.0, 0.0, 0.0], [114579.75003762296, 0.0, 0.0, 0.0, 0.0, 0.0]], [[11048.372912931285, 0.0, 0.0, 0.0, 0.0, 0.0], [8344.966947053857, 0.0, 0.0, 0.0, 0.0, 0.0], [19813.249082199673, 0.0, 0.0, 0.0, 0.0, 0.0], [21911.93635064912, 0.0, 0.0, 0.0, 0.0, 0.0], [16218.750190889199, 0.0, 0.0, 0.0, 0.0, 0.0], [4443.473626556988, 0.0, 0.0, 0.0, 0.0, 0.0], [24331.090977082044, 0.0, 0.0, 0.0, 0.0, 0.0], [18855.089655163803, 0.0, 0.0, 0.0, 0.0, 0.0]], [[328888.1995733151, 81646.9622757627, 12788.888654290882, 0.0, 0.0, 0.0], [379980.6480055507, 40030.71655683901, 9221.428999524269, 0.0, 0.0, 0.0], [357116.1442114751, 42110.74679089855, 13156.462956168789, 0.0, 0.0, 0.0], [257340.27001559103, 142679.11730091384, 48840.819938249195, 0.0, 0.0, 0.0], [349720.327600969, 34512.095181515084, 14994.134415899878, 0.0, 0.0, 0.0], [353805.68645175366, 37303.70951297964, 13201.561744274073, 0.0, 0.0, 0.0], [344499.1600919072, 45091.313639872336, 15381.41213800852, 0.0, 0.0, 0.0], [336388.8007980621, 35206.73181801024, 11861.126790827086, 0.0, 0.0, 0.0]], [[386822.0849965938, 82773.51886111696, 10259.994307133382, 0.0, 0.0, 0.0], [582446.6279472115, 78210.88943779668, 10842.60421909789, 0.0, 0.0, 0.0], [443493.32955509395, 153576.7236771613, 27000.504619820844, 0.0, 0.0, 0.0], [510381.7934342506, 148829.908444433, 58193.01765823173, 0.0, 0.0, 0.0], [575234.9349169051, 91003.33964971153, 17154.441189090172, 0.0, 0.0, 0.0], [407787.851280189, 86359.1767521191, 10970.251116971267, 0.0, 0.0, 0.0], [567058.774582612, 72878.78868900772, 23041.826153478585, 0.0, 0.0, 0.0], [417872.4701334029, 102523.66128063307, 25268.663335299567, 0.0, 0.0, 0.0]], [[0.0, 57733.31637462432, 25800.661057314956, 333158.2467780349, 0.0, 11523.931902689552], [0.0, 49647.871585683024, 59233.4796998325, 285771.26071218774, 0.0, 9963.712166428806], [0.0, 102443.24058852867, 57035.66921618602, 312323.8658928588, 0.0, 8254.271002233394], [0.0, 23793.175664091006, 4039.281481781354, 294501.2046880667, 0.0, 11809.233528234021], [0.0, 72461.77020031199, 24261.72518906004, 455623.3060095405, 0.0, 8037.245361973325], [0.0, 73888.76168882467, 22798.133748612472, 324277.65502923506, 0.0, 9086.891705073296], [0.0, 75926.52078646248, 51785.36260420876, 316900.2494974968, 0.0, 10895.294178265005], [0.0, 78844.80608967727, 50536.96901755056, 436497.8311761046, 0.0, 6515.068851530984]], [[2985677.335433606, 179531.93166793208, 111140.59165344642, 53347.72838153748, 0.0, 85068.3292936373], [3860360.0470603826, 166782.8429548931, 70666.91704044947, 30804.242955685473, 0.0, 77871.02144648363], [3295144.86181836, 185249.54198221263, 156759.84543555696, 59981.373579656814, 0.0, 97823.08821885202], [3974840.0886920183, 1045237.2611943847, 1652945.9846459855, 586868.3948930664, 0.0, 39474.686552333], [2836550.7589123584, 141085.33984988256, 139828.20954283554, 53812.70843050861, 0.0, 70921.8053118148], [3363661.83224849, 229415.52037154877, 105607.21380936449, 61239.12419581528, 0.0, 97056.79231550804], [3110170.5849380614, 227422.3504848515, 96373.98764835422, 30552.096893072096, 0.0, 91598.3093512721], [2740767.9208083227, 193124.32432857464, 125557.79738374004, 46705.16687394353, 0.0, 110081.71072742315]], [[6926.663291086169, 106369.12313183352, 562826.1870645673, 394933.69622818875, 0.0, 5257.271914524299], [8673.97295727605, 59734.27233723598, 587639.2479566616, 394922.1853271065, 0.0, 22148.859004461556], [18810.63224874339, 40003.56461137449, 433269.49215411855, 376762.3088567958, 0.0, 14166.393487672134], [8722.830738816701, 34890.209745662934, 109470.91880586515, 319880.5327045222, 0.0, 6636.917152085327], [6768.242431961219, 93829.88131593927, 413987.783547955, 383882.9900859949, 0.0, 22236.598537999475], [10368.747694887126, 93721.40164148832, 563465.8851504682, 420328.160607981, 0.0, 8935.727900345522], [15593.994496161991, 65309.07479889256, 457745.62764479243, 428654.5138820784, 0.0, 15847.311751202289], [11427.042824472304, 85285.43266741466, 446107.74197166215, 478417.06652194035, 0.0, 29389.305977700304]], [[22722.89386596361, 125990.73496714662, 2231528.7452676836, 1031024.3964679233, 36712.88934116833, 76737.80455399335], [22783.28506199432, 130795.25608574552, 2347188.8627899573, 943935.1881125519, 74004.13482055879, 81904.64316764032], [36220.95388605812, 135027.57074695313, 1942367.6254378788, 888192.6886901334, 94692.06661230812, 55720.8494047875], [32377.222768984884, 105330.54490630115, 522324.57227737183, 1109058.672732001, 74199.30637740986, 33422.90262958116], [37392.25014262159, 157425.2562340335, 2680566.0252374336, 1124673.6030306197, 31726.98546822856, 62553.4116338535], [29694.860608592928, 127747.26777967704, 2660847.7259380524, 1083006.6718471444, 63507.32883161963, 61294.569456357654], [27418.665791874395, 129424.26413894042, 2132653.8782642577, 903129.1022169283, 56037.50761985996, 51299.75836732338], [19490.02404485317, 109826.71405146619, 2176503.0030151657, 983429.1135912136, 49143.004047356946, 60978.339735390895]], [[22139.55217450861, 287156.9711319663, 24111.786212865056, 32972.65434019144, 155134.36622283873, 119454.25844279982], [12614.189138876478, 365547.62172796176, 37323.5941596394, 29972.51987550725, 149150.0680145993, 128375.65393779188], [17449.16040483114, 390467.1245640662, 30041.73281856793, 48105.661744829085, 174796.0332847691, 109046.4327410272], [141871.31456578377, 317149.96996933146, 51532.04874511272, 30064.238158570333, 161322.404642043, 80980.88336377182], [8538.241773713995, 343882.1939024551, 60148.54798433033, 34490.17647098945, 199631.06177320352, 121521.30227345933], [7711.551327649293, 412550.38166128786, 40731.43296582833, 42841.28965905944, 165474.86978932403, 99001.8401222492], [9078.069386841662, 410663.94692524883, 29467.22817979506, 23765.276722411738, 123256.49535485316, 146504.58192294778], [9189.543305084833, 498916.0411278699, 39154.62770526218, 34060.28366867416, 146498.7774834973, 95938.99391268934]], [[70273.11013165754, 151983.88965124325, 54155.53700980719, 56143.951261469156, 23434.818647803935, 0.0], [60775.613029213026, 182682.7440584179, 46931.77256307152, 61009.33944129508, 22822.788481570104, 0.0], [42926.53667528271, 236838.54003445935, 38934.33838045666, 90848.74345643738, 24756.746681561905, 0.0], [37704.571929612124, 174841.31398494967, 13635.601386190168, 119572.12185681338, 31028.50291646808, 0.0], [57399.82746743245, 236277.09764533478, 3546.4320983394978, 33074.31874144139, 8349.337949197177, 0.0], [44975.388401394615, 186886.99843772541, 40402.60290552587, 40295.06025210138, 7765.952511979439, 0.0], [36002.78973453375, 232349.16908438972, 44921.741875639505, 34023.73162806482, 7325.988240850066, 0.0], [25351.059099844526, 208536.29992931563, 27544.232817603362, 6100.879412938521, 7890.200412073501, 0.0]], [[14232.717339513061, 0.0, 0.0, 0.0, 0.0, 0.0], [14994.169648692636, 0.0, 0.0, 0.0, 0.0, 0.0], [19314.575371504172, 0.0, 0.0, 0.0, 0.0, 0.0], [7326.076192131801, 0.0, 0.0, 0.0, 0.0, 0.0], [32503.774266946766, 0.0, 0.0, 0.0, 0.0, 0.0], [22981.79732473199, 0.0, 0.0, 0.0, 0.0, 0.0], [22935.679669132875, 0.0, 0.0, 0.0, 0.0, 0.0], [9498.832055028905, 0.0, 0.0, 0.0, 0.0, 0.0]], [[0.0, 0.0, 0.0, 134215.34123741233, 0.0, 91932.43034200446], [0.0, 0.0, 0.0, 123498.32164459303, 0.0, 5894.807106965949], [0.0, 0.0, 0.0, 111506.44315837073, 0.0, 10945.608043670623], [0.0, 0.0, 0.0, 28958.89292574417, 0.0, 20014.864107274218], [0.0, 0.0, 0.0, 139853.7613614998, 0.0, 18308.378466982394], [0.0, 0.0, 0.0, 114803.48564574729, 0.0, 12208.784304650335], [0.0, 0.0, 0.0, 128834.1497327274, 0.0, 35668.930051959454], [0.0, 0.0, 0.0, 134657.9554783928, 0.0, 26671.523966730652]], [[0.0, 0.0, 0.0, 33175.68606429189, 0.0, 0.0], [0.0, 0.0, 0.0, 31733.82379309278, 0.0, 0.0], [0.0, 0.0, 0.0, 44635.39522783676, 0.0, 0.0], [0.0, 0.0, 0.0, 6858.028003840566, 0.0, 0.0], [0.0, 0.0, 0.0, 49976.99265484093, 0.0, 0.0], [0.0, 0.0, 0.0, 29980.731425451777, 0.0, 0.0], [0.0, 0.0, 0.0, 36611.80420546725, 0.0, 0.0], [0.0, 0.0, 0.0, 33879.69202934317, 0.0, 0.0]], [[0.0, 0.0, 0.0, 229639.97052750282, 0.0, 0.0], [0.0, 0.0, 0.0, 222057.4440288709, 0.0, 0.0], [0.0, 0.0, 0.0, 196592.2999078795, 0.0, 0.0], [0.0, 0.0, 0.0, 117915.97506670412, 0.0, 0.0], [0.0, 0.0, 0.0, 217382.85592868424, 0.0, 0.0], [0.0, 0.0, 0.0, 200949.14033995577, 0.0, 0.0], [0.0, 0.0, 0.0, 209303.08345732934, 0.0, 0.0], [0.0, 0.0, 0.0, 231756.5390906735, 0.0, 0.0]], [[0.0, 124876.40028367958, 0.0, 336058.535153014, 174665.210751584, 186913.40577680583], [0.0, 1202962.7090023037, 0.0, 372140.15647777915, 240609.41659539644, 198514.03852670075], [0.0, 784750.6156156948, 0.0, 382536.8885536841, 264146.0755147274, 152489.49148168386], [0.0, 51913.31407866379, 0.0, 231031.58906798443, 173723.09316915803, 115778.64324849374], [0.0, 27844.020851395097, 0.0, 391529.8754161971, 200426.50334820137, 163673.37841361228], [0.0, 880450.408030516, 0.0, 364884.46405110904, 236755.62384131385, 202347.7876551283], [0.0, 18637.404118161256, 0.0, 403331.8666863578, 286674.5267316315, 138511.26609370153], [0.0, 925213.428651147, 0.0, 398713.52800586796, 273479.1214059669, 136221.1678237242]], [[0.0, 0.0, 0.0, 14675.237283815195, 0.0, 0.0], [0.0, 0.0, 0.0, 12810.706314625808, 0.0, 0.0], [0.0, 0.0, 0.0, 5088.033450168239, 0.0, 0.0], [0.0, 0.0, 0.0, 26545.64342292313, 0.0, 0.0], [0.0, 0.0, 0.0, 17131.777560284823, 0.0, 0.0], [0.0, 0.0, 0.0, 20891.26916863144, 0.0, 0.0], [0.0, 0.0, 0.0, 33746.630029266584, 0.0, 0.0], [0.0, 0.0, 0.0, 16718.563472241025, 0.0, 0.0]], [[0.0, 0.0, 0.0, 282122.9392864767, 0.0, 0.0], [0.0, 0.0, 0.0, 323414.6554330133, 0.0, 0.0], [0.0, 0.0, 0.0, 254838.40192934393, 0.0, 0.0], [0.0, 0.0, 0.0, 164773.41188057914, 0.0, 0.0], [0.0, 0.0, 0.0, 266847.3650265709, 0.0, 0.0], [0.0, 0.0, 0.0, 272510.6863702433, 0.0, 0.0], [0.0, 0.0, 0.0, 320047.53023630707, 0.0, 0.0], [0.0, 0.0, 0.0, 281417.12546567834, 0.0, 0.0]], [[212554.94389675124, 216158.32276979112, 749292.7361013106, 8424454.784370558, 157810.046769697, 1222754.1834929097], [283323.6543403467, 240759.79869207615, 920578.9125784591, 10327103.038514312, 136346.9204355872, 1371876.2324080467], [218427.49435448443, 168010.75002386072, 442549.4672292788, 7896819.806820948, 135401.73596112226, 1243678.7364127531], [407494.818694991, 277793.4351104914, 227948.36884086014, 9217104.136737803, 450630.8569680746, 199332.4714281323], [180169.69362293705, 271341.91938149417, 670343.4345612162, 10489375.414445296, 142461.68956584643, 1114308.6759451919], [238207.29826015144, 310862.34566459863, 700939.1059225013, 9602937.983997954, 222318.86057041306, 1158678.4158607896], [198260.07832673067, 351729.1306084869, 656015.8378779868, 9707947.528088741, 263988.4601131405, 2121553.8979504406], [164457.85024711018, 174539.18740163647, 547677.2622058889, 9509634.553281218, 204286.1158256332, 1974035.8365891217]], [[17616.486795069995, 76105.58398819082, 411291.82472081826, 3658002.1440194203, 113042.07832456785, 747744.76529348], [173670.49874995195, 101725.68925215211, 606263.5074553326, 4460954.090041352, 177809.13383924184, 950152.7174590984], [163382.8037042175, 78048.62090486297, 344066.4605318522, 4196509.947691386, 134008.89695997248, 891807.2854750276], [282505.13194890745, 145522.1855433995, 203536.05852931712, 4035890.3832498593, 257975.5011677323, 159291.45480986533], [192898.12838677553, 111659.28286914389, 469244.68871037214, 4562126.183758898, 181915.54708099793, 720208.4296356671], [188153.9315715476, 145088.25788095265, 518531.75602581585, 4572834.229301838, 217071.97744006006, 676786.6616346876], [139355.04239384196, 212471.17277999598, 366674.74571224477, 4426879.122501627, 231988.33355108261, 1252597.7222891364], [126421.2027457587, 86975.60507367471, 397535.4769795419, 4195649.467727167, 196308.8284576132, 1144806.271561025]], [[285211.23148624063, 280015.39851474937, 567877.9936059286, 6886655.794166196, 203253.6267989533, 1352487.2471457], [267014.81781472807, 358363.2893337993, 584566.784114079, 7969412.649683966, 198711.04928484542, 778132.9142653997], [361761.7297883543, 319236.98982254154, 569511.0031469364, 5826937.153949164, 351896.11963810225, 1680627.4237092948], [314842.5839906185, 292663.04694227234, 415245.26160026115, 7275408.529589138, 411166.0498605593, 462798.07563148224], [264273.9816621339, 274455.8490520781, 560034.185884047, 5524068.695835637, 271379.41381632636, 1291210.2002130144], [253921.79740734928, 337950.8412524691, 692674.7457664828, 7019747.270766577, 492997.08818551747, 1272723.2651819985], [156367.16799744527, 327821.5635400076, 982445.5121010819, 6301035.818237148, 363813.84487770137, 1666566.6676012368], [309336.5004370784, 339774.3075658912, 509534.3702509562, 4173513.2196873045, 324884.2005322152, 2083951.0791443791]], [[25115.210214880146, 64321.672513954065, 201919.65991501647, 6314038.644998726, 81090.26742674789, 127687.7209652614], [26135.19041444653, 181056.11277341787, 204372.66754248686, 6194647.890913488, 98799.06101023899, 183295.52644756716], [29355.69230111777, 74357.58477117527, 133154.7916397362, 6573379.920598235, 116451.84165455075, 179141.89662169965], [35475.208670280575, 96561.52363711753, 99274.54822843635, 6126453.061801312, 344062.3967084542, 134745.04444463414], [46681.18390584953, 121263.68720750282, 105577.75803771474, 6959317.223651497, 76091.59481773787, 172712.8560842386], [60146.304590600914, 68691.35105793935, 135687.4694072217, 6538118.614365702, 121228.75620835622, 139742.0747823867], [126821.2705496154, 165624.28489675873, 73812.34681532669, 6435591.709488201, 165928.12271623785, 142173.55541617746], [111080.98502132112, 221529.6086150933, 47647.93201109924, 6940342.886500389, 172513.15221253884, 172287.03094832192]], [[0.0, 0.0, 0.0, 81579.82545786293, 0.0, 0.0], [0.0, 0.0, 0.0, 60006.930751779444, 0.0, 0.0], [0.0, 0.0, 0.0, 68163.01877514119, 0.0, 0.0], [0.0, 0.0, 0.0, 13935.543793412977, 0.0, 0.0], [0.0, 0.0, 0.0, 86728.32161420607, 0.0, 0.0], [0.0, 0.0, 0.0, 98556.15961815535, 0.0, 0.0], [0.0, 0.0, 0.0, 106490.8965243235, 0.0, 0.0], [0.0, 0.0, 0.0, 142225.2764789016, 0.0, 0.0]], [[27460.38990994726, 27381.973135574874, 166669.73749835193, 1581499.1063905067, 30574.88728956383, 294984.9877991383], [31932.160563042322, 35668.583672946945, 171956.38371994576, 1976175.0826882552, 14957.626253356977, 301508.7510002905], [384732.0226923621, 29782.767519593035, 43804.066909185676, 1683273.878491551, 16235.483849757533, 387786.18974411424], [54059.52443500591, 23368.80449602533, 19005.296469879602, 1667357.1571149789, 39176.98000735922, 57600.83160094497], [37247.00489914364, 34125.999485748325, 79478.73113888444, 1490238.2938601775, 23003.719169388492, 285760.8279477252], [28853.20497628295, 37346.82840111655, 128208.3144690868, 1542827.3654365744, 16241.173868834043, 250274.94072655754], [57214.71540894827, 75804.39788006562, 121484.02094839122, 1656284.2644384047, 37467.28087901722, 557989.4966163437], [28853.821368001714, 34967.34139302196, 102890.49378816411, 1743839.6784467646, 21561.81539013343, 463040.7024362362]], [[0.0, 0.0, 43441.752976773554, 356433.6799144873, 0.0, 72050.67471202892], [0.0, 0.0, 42866.772255139855, 425980.54295579036, 0.0, 90871.91427387556], [0.0, 0.0, 23682.411290522792, 323935.50992980617, 0.0, 74708.10202501636], [0.0, 0.0, 27212.59031338657, 319492.7858699836, 0.0, 66966.73546771007], [0.0, 0.0, 33008.137142018444, 358055.44723047904, 0.0, 77076.89637926384], [0.0, 0.0, 30924.015163452317, 437093.18537790043, 0.0, 59576.18821385085], [0.0, 0.0, 24037.336432452343, 394253.36962348275, 0.0, 127304.41251628408], [0.0, 0.0, 30152.34401925396, 396127.6718659933, 0.0, 116926.4172483888]], [[0.0, 153604.82193175022, 559897.786132018, 769352.3376190899, 0.0, 31826.014667897623], [0.0, 156998.2453784646, 598242.3093981266, 858554.2964116179, 0.0, 28285.28897860925], [0.0, 18219.916664407407, 31256.16920019334, 806897.771614195, 0.0, 29788.60885438165], [0.0, 47022.21275560928, 19930.053603813878, 592544.619647016, 0.0, 11354.527724616974], [0.0, 170533.6066304757, 71589.63580987262, 879976.4200003535, 0.0, 14769.504134586212], [0.0, 131899.4926750724, 728007.7433694885, 873203.2715573704, 0.0, 15241.035027902826], [0.0, 141847.8914756636, 42172.23378293283, 881843.5861246627, 0.0, 8234.14044071326], [0.0, 39634.22373519727, 25612.749810747704, 926071.3333481256, 0.0, 19695.338608708214]], [[24161.00657868548, 110973.83286082649, 699108.5822333271, 86987506.23993476, 3837208.427619037, 2690684.416108622], [28173.947189576786, 104794.49089351526, 694631.856457985, 85408144.16448739, 4653345.2189905, 2571376.510981897], [26877.348869630077, 205965.65772501542, 482403.9216652924, 90179824.09093659, 4447098.318089059, 1636992.1013435216], [49773.930278473614, 248344.16937293945, 165524.61509636306, 89069487.67852698, 9989395.316600133, 3612569.068488518], [54115.69333205351, 223873.22683891695, 330217.42151898524, 96138364.17640823, 3671570.82675749, 2604143.700373837], [56427.830796833376, 673132.9485697508, 257765.32364825768, 93737390.0289373, 4413671.419620626, 3363069.0973717696], [32353.95006779683, 594414.2019109711, 445362.86389555916, 92589411.44118547, 7413345.40091726, 2119122.974091688], [39182.834337161454, 270970.7683366999, 264256.51961671165, 93853917.55258429, 5126207.546433999, 1698097.3044953158]], [[120503.78613855595, 223836.33962714387, 648096.757253882, 80459056.24530269, 2982909.7336243168, 1918029.27527611], [125876.72121946276, 222627.13479739957, 721589.6399344231, 87577623.15605515, 3967941.127818567, 2263320.1033720793], [138660.7919560762, 206402.82052881917, 483339.73266696185, 79355058.22425541, 3047852.9753220547, 1280768.6951233183], [144344.4077887315, 441711.3689577394, 296437.13060960016, 74594880.2467955, 7606618.607003703, 2629121.4010260836], [39265.6034839169, 274918.5729162341, 501568.62172862515, 84616108.9810364, 3045635.0555709293, 2225636.693723242], [114682.88440455354, 644733.530604991, 411239.7143437544, 85304415.26293567, 3639380.3656617347, 2586448.1504631164], [80763.41195343818, 595276.2293245267, 440193.95259779703, 71032033.42640878, 4492853.096693519, 1483400.6339441873], [47684.896322098735, 340737.56684384315, 462423.3298735743, 85631506.44176267, 4120198.5184346484, 1405857.580654241]], [[0.0, 0.0, 114619.86924343243, 10494007.206206236, 857336.4940386505, 638392.687202905], [0.0, 0.0, 130515.58905159072, 10344347.786329485, 1018003.6546174027, 811840.6364691831], [0.0, 0.0, 47410.22732043756, 10630483.05922475, 977817.0391647607, 659790.0335991309], [0.0, 0.0, 26584.95197900226, 8914985.68124725, 1235241.168131019, 445013.3621169549], [0.0, 0.0, 37555.14869795019, 10310636.138037471, 838054.9692843981, 727706.5597209592], [0.0, 0.0, 51593.606609515766, 12807435.052466962, 1032202.1427824008, 841248.6972399605], [0.0, 0.0, 32525.02510360382, 12152242.848147264, 1301342.3972645174, 572273.4180205729], [0.0, 0.0, 19997.378834016294, 11544286.870963732, 979563.8718329573, 419237.1096108285]], [[0.0, 3500.7605978138204, 38619.19923447832, 3455090.549612604, 65257.60183240805, 75931.09274051698], [0.0, 11775.423202351421, 60977.605139976775, 2936483.0914344387, 183188.71169036432, 89103.05026957749], [0.0, 7107.191464342293, 13615.045186032805, 3806540.1905569313, 65137.49190885975, 43063.51912359603], [0.0, 8179.546769547059, 3058.0434713246054, 3246660.4984783167, 136015.58943797162, 16383.777640780618], [0.0, 18102.438009860118, 20592.990187104042, 2350112.79378631, 121611.7869517001, 43980.042869241704], [0.0, 26381.324539097404, 25470.7028485001, 2635740.9985328764, 41650.53076656189, 62448.2386152723], [0.0, 23950.681716151397, 31551.143873290162, 2367418.58186824, 83023.08496319944, 2648.710917441935], [0.0, 13560.543014054761, 36844.1456481579, 4078430.6785496725, 62882.788324722416, 2562.8395779521243]], [[0.0, 0.0, 0.0, 1709289.8384968005, 279689.51393068914, 156727.62197703088], [0.0, 0.0, 0.0, 1851324.9206967864, 421092.022894646, 186524.9401762075], [0.0, 0.0, 0.0, 1614987.961393211, 251777.44286889903, 106808.16180370956], [0.0, 0.0, 0.0, 2374723.824408958, 299873.5788908112, 115473.34310972758], [0.0, 0.0, 0.0, 1735527.5906491696, 183892.2379960577, 91138.48257975945], [0.0, 0.0, 0.0, 1840952.5736591502, 217626.1279832282, 152178.7065741838], [0.0, 0.0, 0.0, 1433902.7496301823, 313437.08717434964, 145845.76712413048], [0.0, 0.0, 0.0, 1856153.1235752571, 239776.48262318323, 149387.90693221896]], [[0.0, 0.0, 42354.613088060185, 2916314.156538964, 221926.13652219804, 256437.1189857426], [0.0, 0.0, 32520.60755803963, 2187896.7254269645, 212711.7864069056, 221050.9026635033], [0.0, 0.0, 33139.02140577123, 4070348.552179572, 253786.49252782858, 169036.90595152587], [0.0, 0.0, 19177.76385319056, 2862351.0896040453, 182115.71447745847, 150476.5414587704], [0.0, 0.0, 35817.40856920406, 2515047.0871571857, 184166.82646225332, 182523.36739139908], [0.0, 0.0, 25286.46264069633, 3019422.6613722215, 197081.04896875485, 221072.14008788663], [0.0, 0.0, 44144.895579599724, 3351804.7252584766, 313551.73130137514, 196130.2323131413], [0.0, 0.0, 38967.80531268425, 2643015.4174996647, 300319.2756419818, 173317.1388390963]], [[0.0, 0.0, 0.0, 743166.2863740698, 55345.77699736431, 23072.133068392097], [0.0, 0.0, 0.0, 705373.0643797074, 58698.56321612738, 16790.608677399203], [0.0, 0.0, 0.0, 642643.6410418593, 54489.01080589927, 14607.867255536377], [0.0, 0.0, 0.0, 405069.3273844362, 73166.15578939336, 21088.444144770503], [0.0, 0.0, 0.0, 701409.0307162551, 65614.11352869631, 19852.759045520463], [0.0, 0.0, 0.0, 776733.0239460956, 66009.85003382672, 15848.650381277843], [0.0, 0.0, 0.0, 605550.3349587522, 83518.87508840475, 15876.181606730286], [0.0, 0.0, 0.0, 606270.9455691442, 69222.20273016591, 19230.7081648251]], [[0.0, 113987.57506692024, 81227.37997978869, 11181986.557911655, 1037303.7754214777, 350728.6866144462], [0.0, 212511.71375915315, 88787.33877290272, 16218472.126672484, 1260438.1536095792, 390589.35623501206], [0.0, 185700.6873896656, 60912.180091232185, 11043218.920486512, 1142045.753878636, 252635.48189852756], [0.0, 178626.06284749217, 8308.552615177856, 7961384.66920011, 1654949.472615184, 414503.8625616522], [0.0, 390643.70483525353, 27033.54576269205, 11085285.105769467, 1049971.1376951677, 550011.1537587265], [0.0, 74360.72212282705, 22912.589409344662, 11115134.036316302, 1460038.8121090336, 657575.8635381084], [0.0, 54973.153858840466, 32552.25056504775, 11313679.174998974, 964616.7725317304, 407278.67171453877], [0.0, 298655.9647549666, 13267.352599288579, 15101823.652942445, 1388213.6604230702, 102873.72252780973]], [[0.0, 0.0, 5514.790403144446, 7860855.121739119, 373698.53955650923, 215799.39131581102], [0.0, 0.0, 49221.39582472364, 7793507.043092257, 525624.023652996, 269637.10777437035], [0.0, 0.0, 2997.887957619223, 7347456.184898763, 383150.22039401333, 140849.91914795406], [0.0, 0.0, 18837.53275557853, 4898847.598887461, 604969.7624673723, 212737.53256371288], [0.0, 0.0, 1957.3824579048903, 9232421.371475002, 361854.7890879876, 342443.2576875007], [0.0, 0.0, 4741.201357882097, 9157484.605699122, 554634.7292253125, 280779.6320943333], [0.0, 0.0, 12986.509442188646, 6848410.404502391, 602589.2331341963, 202504.4983201547], [0.0, 0.0, 6410.1938475329625, 7716399.355160566, 452425.81030781224, 160877.79637496444]], [[0.0, 0.0, 13316.834458286252, 8938320.651906563, 59054.73422690554, 166254.47523353546], [0.0, 0.0, 30274.997702788623, 7846566.026726077, 86818.18127971703, 197677.6952849694], [0.0, 0.0, 11778.931796134768, 8756508.529435018, 73092.44686344493, 125740.4102746238], [0.0, 0.0, 9397.347935840871, 9477411.375794424, 92431.82321206112, 134568.40899589474], [0.0, 0.0, 6537.877544002799, 8220049.779375064, 79293.97229373158, 200855.92581341538], [0.0, 0.0, 5601.268185460916, 7824954.215187077, 97965.35252388519, 205332.35489472523], [0.0, 0.0, 7426.653892446688, 6596958.780794264, 78082.72923368194, 166515.90507463814], [0.0, 0.0, 6932.591031469371, 7956597.121537718, 80995.87078400727, 119090.62327459695]], [[0.0, 0.0, 0.0, 410100.4297718519, 25323.143411516474, 62126.70758517703], [0.0, 0.0, 0.0, 365631.0535202578, 41088.34867902017, 86153.3897079393], [0.0, 0.0, 0.0, 401708.04808016313, 32421.421590134567, 60674.9611847917], [0.0, 0.0, 0.0, 340414.1048771829, 29579.441454827378, 63366.18063604431], [0.0, 0.0, 0.0, 476164.4173973111, 11349.97909629798, 63454.07385662264], [0.0, 0.0, 0.0, 469051.2177668166, 32511.113308928005, 84612.18204669238], [0.0, 0.0, 0.0, 324224.76820958516, 41068.38601056813, 55367.39365105336], [0.0, 0.0, 0.0, 382280.73977839435, 27887.90114162712, 55620.56271116612]], [[0.0, 38371.69222502158, 40176.581098377195, 5119882.675860774, 305677.1105374367, 206686.22281876908], [0.0, 114777.66384418237, 81546.81670781667, 5801172.265354752, 285765.40944329265, 177184.46220957927], [0.0, 39858.62549613876, 31005.80809395703, 6120268.943049277, 289698.2552038219, 306796.99786893826], [0.0, 75072.31127818568, 20024.40978921354, 3906192.750831774, 384394.188715409, 212958.78798582943], [0.0, 102233.93351984251, 30853.485317452905, 7046345.867048544, 194523.78189419312, 173525.24856809914], [0.0, 83782.9080717635, 24455.317929598696, 5601772.95435066, 276151.9501479107, 301305.23843372706], [0.0, 60247.96367630311, 26199.143724656555, 5571852.128277655, 352618.80025468103, 174991.23181320305], [0.0, 144349.53954289228, 29213.98124907157, 6152557.051890718, 236385.23832191576, 290461.11246566585]], [[0.0, 62220.312916591116, 322664.85926350876, 2856887.112818329, 13544.067425658788, 104410.22732585498], [0.0, 53364.94396764994, 373173.37718181615, 3382098.367234946, 50369.11143198272, 66282.68847149197], [0.0, 38409.92562870537, 321364.2053355357, 2998228.5270213964, 56289.11440286942, 61238.69972002366], [0.0, 64705.33554342231, 118465.87220153864, 2460242.6453458583, 116396.62731092147, 23536.03782783515], [0.0, 60680.45193256673, 424940.01569495304, 3299957.21748358, 23078.186979836646, 71743.51550019057], [0.0, 66222.86238567457, 437316.6100565338, 3352709.166217005, 35994.009308743254, 64507.515847689596], [0.0, 84930.48864261767, 352368.4060487313, 3119201.2990284893, 70286.50557626465, 53564.966428686355], [0.0, 8631.148988039044, 389894.74103679473, 3203515.233031184, 20083.24242895076, 84523.68349278542]], [[0.0, 3424.969867209792, 390096.89780509425, 1129088.5540673854, 8821.96548064234, 73555.89409420267], [0.0, 10866.10226888534, 699456.2664293969, 907181.9374136196, 79299.47806780928, 37336.41505614013], [0.0, 6503.770615985502, 1102505.933906586, 1620293.1451932746, 89057.83810041026, 12349.679577957528], [0.0, 8179.546769547059, 252222.46603658545, 701967.0319309657, 101586.01364002861, 47548.70503175318], [0.0, 13316.517208877745, 555250.0838211956, 1511391.0771831572, 34395.977839686486, 14593.964711898365], [0.0, 8026.142971155393, 653216.2836984958, 1605705.328664491, 31469.02499830089, 44476.080985877335], [0.0, 17447.751776103545, 710100.0387706507, 1709025.2836439856, 72843.08837373092, 5132.839165794579], [0.0, 15125.661105794736, 1298097.1154006086, 969778.0335202671, 57059.46145787068, 64825.53198383306]], [[32646.712266851853, 81186.87703320559, 1933017.5429512088, 1712184.0370986941, 454152.0132353689, 20518.919044549064], [23324.154921697474, 67116.52030950057, 1953858.0134211662, 1674842.6484610296, 278402.83369050286, 60218.18897089498], [55876.59235739844, 87379.03424124, 31799.421289144273, 1841875.5047097078, 19257.00191711312, 13625.233466200134], [49793.97333089746, 63995.582879074376, 23163.662961805916, 1597500.741343215, 81792.28114850969, 13857.558331356491], [57915.062842847256, 60085.46512774268, 1866417.2426904852, 1599685.7807319746, 194690.608858535, 16673.053927841305], [56952.411503894415, 61051.795319718985, 28652.88305685969, 2007009.0062675797, 177391.04054546217, 19685.842953652613], [55306.144423223814, 51619.23105288217, 21205.089328651513, 1519899.256510527, 135194.16401877513, 35739.60675605034], [71045.741692172, 75047.91704765167, 1270630.9630905779, 1675804.4154167534, 338166.7994075655, 34439.584814087146]], [[0.0, 113775.7325793722, 51707.49127777525, 1184587.765173346, 18789.064801013898, 0.0], [0.0, 122918.72654178995, 64724.2615581628, 933806.8719826471, 10208.350223866595, 0.0], [0.0, 68262.09444433547, 70044.30618127651, 1353814.2434950997, 8233.611489269922, 0.0], [0.0, 26452.54389452795, 12732.147366418967, 898312.3483718928, 73958.40083677016, 0.0], [0.0, 57760.37787174051, 31297.87355010042, 1359609.2673235957, 65251.409711703214, 0.0], [0.0, 107446.13632470291, 19566.487205214202, 1071732.3890638934, 47683.83170808028, 0.0], [0.0, 39432.988462318855, 47305.93221581624, 1424276.886524883, 46089.090881661075, 0.0], [0.0, 46721.63302340038, 33806.026876183416, 1197870.7422289094, 36639.38354632257, 0.0]], [[47804.0539997207, 210462.8643171478, 79137.0710434918, 2948839.8054130697, 67469.22548404841, 42664.9051423812], [58652.16449933828, 298871.9423993778, 88811.03771847216, 3139250.5124035073, 59001.23448904296, 103099.60929971885], [34212.44073470838, 307027.7456133614, 32894.158599003415, 2615350.185245319, 51647.971958925045, 34478.3030669726], [59560.06714947424, 91376.11722065693, 28184.7914105696, 3079875.2174917837, 249112.29114087406, 44636.00349072288], [24954.112941968473, 343441.1111602604, 71078.64408762856, 3039662.8445306094, 65661.86285894213, 82238.91156009729], [18114.70373080348, 245201.72620751683, 74759.05695857576, 3325043.8591467133, 84556.64706250963, 29481.49306726831], [20803.54457655917, 272709.1497850301, 95147.84296391415, 2759876.1948623722, 82967.30247678894, 82752.71929982603], [21210.0657103408, 266767.8236528065, 37451.78524495482, 3107630.337245533, 80058.43259004262, 34443.426939964724]], [[1544847.6301161437, 340564.8581906045, 111463.67809375476, 1262916.5479531295, 30201.771425050036, 66978.48809428781], [1841250.2493994436, 248802.17813274526, 102518.58956934775, 1245121.286067915, 57948.78128798385, 75282.58934647554], [1609327.5721001956, 309499.87688687455, 115954.5752227271, 1238876.2716720216, 23946.58485401989, 120989.24891623831], [1775021.4769514168, 789993.8902057327, 809727.797655788, 2484829.6515675336, 91887.7403675624, 38794.08638301681], [1576216.2509074751, 295622.11836449476, 102496.32589908478, 1404713.3605670887, 22645.151486652212, 125820.62516129752], [1471738.0879065376, 273159.7039749256, 114664.39682314747, 1689007.495629971, 75467.92305286149, 93657.81756617209], [1327428.6529375045, 244443.1395144157, 116934.6162722541, 1398804.2753710253, 31070.340034875386, 88046.32148167667], [1429948.4720558967, 227046.65238320964, 98185.12887734035, 1424956.6108550846, 63073.723785733055, 61875.68451986497]], [[1324549.9780776785, 544317.4870208111, 208835.9123618112, 2208246.616033124, 14665.718676800356, 0.0], [1201428.7232028435, 453363.7420483312, 186727.83026592372, 2303528.185666206, 21306.547083804242, 0.0], [1178252.5883906884, 466656.02280087175, 198446.8449557261, 2020224.8885602092, 5068.065588723879, 0.0], [1494638.003528668, 712790.3303711247, 732245.4916175817, 2723566.400857707, 129992.31502726756, 0.0], [961660.0959283647, 482306.48404174356, 186027.65064719363, 2393904.401535972, 50886.86453712613, 0.0], [904995.3663905063, 481555.4950351476, 189250.56476877868, 2606109.2620560853, 12640.789222932015, 0.0], [952381.5719670835, 428372.4371775684, 150678.52392567374, 2364203.531328836, 6571.118619318299, 0.0], [983765.2776804959, 381385.5002877748, 174293.83804446086, 2697888.7164528496, 21701.469099514616, 0.0]], [[487027.15877357905, 258671.7181241786, 46363.163862062516, 401563.5817409323, 0.0, 11335.428121450754], [359363.3907978732, 188698.9788225048, 63471.28498377984, 435639.0786245307, 0.0, 24661.660312033022], [323849.86115767295, 231064.11556693137, 44485.71654296563, 367438.9320587971, 0.0, 13576.151791131759], [451344.38064114645, 300224.65228917403, 180058.95296223878, 797204.30756224, 0.0, 7008.157632033199], [270767.1343504622, 144572.9540353753, 21457.28080083091, 486238.9301112091, 0.0, 30428.558924906043], [305155.73316921614, 162685.6617981279, 65630.76277210984, 464883.1855110377, 0.0, 33949.390187784484], [268016.67926759383, 137703.38896902086, 37661.75449853105, 429522.493581442, 0.0, 7522.552579022415], [432822.4540603736, 183205.04289668685, 26313.717485143537, 492981.3385834201, 0.0, 19648.562397787256]], [[55315.546570824365, 0.0, 5164.464430598936, 146270.45448926717, 0.0, 0.0], [55970.01213199679, 0.0, 4893.941090058116, 111369.42896281325, 0.0, 0.0], [53320.50485784543, 0.0, 8474.191994624205, 173224.9602957193, 0.0, 0.0], [70179.2597578029, 0.0, 11159.637235288412, 121132.98796891219, 0.0, 0.0], [37828.80965746769, 0.0, 7378.310103000726, 200141.34597458135, 0.0, 0.0], [64161.26785876415, 0.0, 3303.994729389395, 171853.7717554257, 0.0, 0.0], [56857.86788847263, 0.0, 14412.147783186449, 250229.20065920637, 0.0, 0.0], [60938.64158222523, 0.0, 17002.25155316086, 223726.3207983559, 0.0, 0.0]], [[527774.4226637434, 205612.57143194153, 93997.60644358603, 1192142.8845320395, 26259.092356511996, 28056.57669993617], [406815.76153121045, 166159.14821105902, 94217.02057964166, 930484.3758291058, 19553.612399592897, 14830.832268688278], [512271.87824624387, 381136.0533590655, 155985.37559208178, 1047663.4781725811, 15546.834264739782, 12711.835059518586], [634139.0611939494, 623399.2786393622, 393966.9688162316, 923463.5293896116, 63945.55556956148, 33898.0095007659], [417721.23219400155, 297263.04776469804, 163393.37577782958, 965521.5605296482, 12972.348529309225, 47209.87327878286], [644904.5041026963, 174309.58771478725, 110078.19551229033, 1011165.1387517853, 13429.929863498013, 48947.25621491976], [420975.9995662908, 229462.52475941362, 120128.39344839354, 960783.1473099953, 15024.470425097135, 53571.81482954319], [534293.1776318444, 184399.5858494408, 126654.40510224471, 968329.45903273, 16555.288711552017, 10031.910696014787]], [[560048.8866852396, 74730.82040310741, 41636.13292562584, 373830.3744293464, 0.0, 19363.775062166605], [581722.858631125, 65984.64775414289, 32265.75111620158, 378081.93434372026, 0.0, 31332.34307544875], [592936.2890147882, 69728.01106237351, 53363.95339105882, 430585.17113012786, 0.0, 28777.491717763318], [474221.68510272674, 179650.2204352049, 122987.49171375216, 538857.0669307399, 0.0, 4111.685862916145], [400578.9790206827, 73053.3990359051, 21426.83927772889, 418149.8065595953, 0.0, 7701.97326532334], [551958.6974627547, 113946.17730847742, 32272.03090060104, 446343.91430051735, 0.0, 23658.422660900433], [412697.59915237856, 29685.455503123598, 26064.08258924881, 358118.4272620505, 0.0, 12815.34822200679], [445670.49595303606, 122714.92504171944, 29904.551703446905, 378517.3225574023, 0.0, 15807.629631227743]], [[212952.20017383108, 17714.37322424148, 13741.616255795212, 178325.5156830003, 0.0, 0.0], [249730.7345158471, 19149.205691605024, 12684.048512767258, 237039.13973273948, 0.0, 0.0], [248442.15820319622, 25888.215646508565, 22271.142357875968, 218051.70262882856, 0.0, 0.0], [180304.46149173475, 50914.17669177825, 15585.346181591878, 277933.95446005027, 0.0, 0.0], [231073.54446329243, 25372.445526422063, 10621.381160577641, 191206.1153175064, 0.0, 0.0], [257806.03130389928, 17845.553890301715, 13400.231739741243, 194898.72133142958, 0.0, 0.0], [221384.42306909396, 12319.666913475312, 16569.97298499671, 206916.2521556859, 0.0, 0.0], [194990.68090023968, 23966.603381826433, 17200.714097127202, 236920.10252573318, 0.0, 0.0]], [[611872.9094539443, 125302.1705122916, 67897.3345895459, 568294.7098074047, 0.0, 91932.43034200446], [567592.826301327, 142789.38426108373, 87238.51852219335, 558076.1898518214, 0.0, 10883.891128109917], [864094.0609935074, 181866.8648238719, 120757.06314769143, 742751.8459447175, 0.0, 16433.44136974015], [698513.2032234867, 319827.54720539215, 315371.0858286034, 1055525.7327347258, 0.0, 3931.1676896973627], [431836.4690273182, 135188.40850664966, 79434.13030280115, 923244.0345074292, 0.0, 16626.56601005219], [489879.47459274303, 112123.92518215392, 75325.39642225471, 818255.908940496, 0.0, 15103.984407439544], [550138.3763808613, 117137.62636205039, 105112.61442216391, 982823.26265503, 0.0, 8065.261302617221], [465532.9698510118, 99228.51481582006, 98479.41900581864, 889122.1201435713, 0.0, 4035.358353321457]], [[0.0, 113636.8334356188, 82937.09758386061, 933915.3535253674, 9178.946725135007, 14055.941776607398], [0.0, 97878.87710202963, 87801.38214536887, 1182070.8839934366, 28149.00408419009, 14912.567317292143], [0.0, 26596.279985114714, 34831.72471004689, 745161.2926644242, 32778.03775110254, 34774.86491272351], [0.0, 88204.49692200746, 16554.147078125665, 686971.9511999075, 26699.139039796362, 5360.759063317956], [0.0, 43455.42003898817, 37598.13524839334, 821208.9640732302, 16108.370946807594, 12887.8226871492], [0.0, 86194.66641405197, 73212.18796300296, 1012146.168242654, 14516.031981434395, 12152.139112892011], [0.0, 127187.63895594345, 83513.09893686575, 1193612.161942148, 11466.760106708021, 20025.203733126935], [0.0, 41447.72941866156, 59340.12395490844, 971864.8517707475, 13421.957187766926, 45015.853408094794]], [[0.0, 0.0, 0.0, 3840.871626173544, 0.0, 0.0], [0.0, 0.0, 0.0, 9710.489314643579, 0.0, 0.0], [0.0, 0.0, 0.0, 5828.378197065477, 0.0, 0.0], [0.0, 0.0, 0.0, 15436.412376758146, 0.0, 0.0], [0.0, 0.0, 0.0, 7709.5124416005, 0.0, 0.0], [0.0, 0.0, 0.0, 3830.369143205415, 0.0, 0.0], [0.0, 0.0, 0.0, 12689.268729679094, 0.0, 0.0], [0.0, 0.0, 0.0, 7439.633469052806, 0.0, 0.0]], [[0.0, 0.0, 0.0, 106007.11254012428, 0.0, 0.0], [0.0, 0.0, 0.0, 145461.44625890566, 0.0, 0.0], [0.0, 0.0, 0.0, 142814.3130537072, 0.0, 0.0], [0.0, 0.0, 0.0, 83614.00919912395, 0.0, 0.0], [0.0, 0.0, 0.0, 179512.41399303707, 0.0, 0.0], [0.0, 0.0, 0.0, 158334.26760592184, 0.0, 0.0], [0.0, 0.0, 0.0, 131193.3219794459, 0.0, 0.0], [0.0, 0.0, 0.0, 162203.55795136874, 0.0, 0.0]], [[0.0, 41164.86430571035, 161268.37212282492, 1729217.5466443475, 0.0, 91932.43034200446], [0.0, 40173.027814488334, 187586.5897327219, 1883727.8798027989, 0.0, 7706.90039414023], [0.0, 37877.16492904467, 162761.93820572333, 1567604.131850185, 0.0, 10509.164454749034], [0.0, 117241.12652933982, 119148.38986863614, 1442597.5319152612, 0.0, 6547.384184995417], [0.0, 49770.058765046226, 328361.03405857, 2117841.0142583903, 0.0, 12716.474195214929], [0.0, 37793.993015762455, 231160.30772382507, 2405644.5837048753, 0.0, 25424.826876095158], [0.0, 55143.86889641907, 220378.3966292478, 1997877.5606303061, 0.0, 13370.071961561032], [0.0, 82801.85567956648, 249031.55786063586, 1890877.9049645173, 0.0, 18633.52174901164]], [[0.0, 0.0, 15685.75281007877, 405493.57226799824, 0.0, 91932.43034200446], [0.0, 0.0, 1722.77276949907, 354320.413393985, 0.0, 2381.2983167947277], [0.0, 0.0, 12106.675046143708, 375708.713491723, 0.0, 12920.196488070758], [0.0, 0.0, 8237.211975419872, 474967.2386666452, 0.0, 17126.234093007275], [0.0, 0.0, 23904.592965299027, 358422.1795212777, 0.0, 5212.4603897134775], [0.0, 0.0, 6554.406157811398, 413470.83958117315, 0.0, 3240.371570941704], [0.0, 0.0, 23384.63629478334, 471780.16852352105, 0.0, 7208.9941343885275], [0.0, 0.0, 10564.512901890226, 447091.0653979286, 0.0, 6741.106954953516]], [[1405620.3571254604, 682426.7436326153, 280265.2129745269, 980481.0215923564, 7837052.712335728, 762190.710880896], [2195913.035641287, 625566.5126945736, 11808.495052183485, 704899.6971470173, 7858387.398130197, 845572.5984098843], [2162743.391978335, 4251611.52091519, 546312.8568293288, 1016032.3028792082, 10427443.938223552, 2224593.891965685], [2271797.746973315, 2811536.937085875, 583190.7452831179, 2667340.2345866477, 7009573.9132970115, 6614165.846151742], [242064.16096075432, 2215536.4936775677, 17079.80377629372, 965509.581054966, 10879583.48813683, 1649647.1469654015], [2698017.4526618505, 2281102.9836953958, 36028.031313222404, 654951.8034292646, 8874229.111994931, 1858448.4366973091], [2364044.873747909, 2507670.4924633647, 34925.855885711826, 835456.8663458569, 10064050.56416552, 1794056.7301631742], [2399503.655101864, 3272020.258536907, 327327.7341274337, 731006.0293315008, 9271471.11229022, 258192.53433461068]], [[0.0, 94775.52942514843, 0.0, 0.0, 39251.36458134395, 19449.204126599852], [0.0, 73168.17021353144, 0.0, 0.0, 47619.715799615034, 20252.146287798023], [0.0, 67148.25183595698, 0.0, 0.0, 31705.038977223063, 12203.78916061833], [0.0, 110580.05662470886, 0.0, 0.0, 25035.881285053278, 5170.438091462879], [0.0, 78707.65954597908, 0.0, 0.0, 9325.639917910572, 8968.253853471353], [0.0, 99369.93080667284, 0.0, 0.0, 58539.08803070036, 5914.107819552932], [0.0, 77782.66311419397, 0.0, 0.0, 52662.56167757455, 10125.211124323903], [0.0, 106675.15564870604, 0.0, 0.0, 27625.487248136877, 8836.714387327114]], [[0.0, 0.0, 24428.166616063696, 19243.92351366308, 0.0, 0.0], [0.0, 0.0, 27166.940497915537, 29005.03922691045, 0.0, 0.0], [0.0, 0.0, 34631.07857242735, 22909.87235385071, 0.0, 0.0], [0.0, 0.0, 19413.345923521425, 68336.45838803476, 0.0, 0.0], [0.0, 0.0, 38425.54335535815, 26215.57374363669, 0.0, 0.0], [0.0, 0.0, 46299.22615372125, 19057.302706119648, 0.0, 0.0], [0.0, 0.0, 41668.61160786934, 24042.20605668018, 0.0, 0.0], [0.0, 0.0, 43070.54922090531, 24178.922602666444, 0.0, 0.0]], [[7557.964359122271, 74074.32169948504, 12822.176655327476, 40550.08870638692, 160256.31692187575, 64124.71641002267], [16971.50952329807, 91217.8780793882, 38357.43609879416, 37381.94591518419, 164679.81414419634, 85111.5992836811], [8964.260260091605, 71990.75259682728, 1172.177593614702, 17781.281096447135, 155051.06823840595, 64242.50240261127], [1841.3835524995332, 79015.0226593363, 9355.840297373787, 15476.240896632879, 80666.08174171558, 101577.93676443174], [17035.8338021112, 108798.67640779393, 58151.714210774575, 27058.96111524396, 171641.84994554447, 56404.16391751932], [25473.4928358383, 89788.15721664907, 39580.29459739399, 50903.868523238285, 181307.53524537446, 67491.25170440246], [30112.715236625616, 113184.11974306538, 6455.054585393925, 39199.84230067945, 138191.80705706077, 52418.27982312185], [1125.1926979931588, 94174.58694533023, 28930.00074562208, 38564.76127911529, 170100.91901512208, 66519.7819929699]], [[674716.9127717629, 566061.8420453699, 89260.80703145427, 202348.35709853127, 223693.82558521206, 81654.52519694042], [651599.3142529153, 660068.0583076315, 95939.51394287209, 110706.21414684676, 311637.5775845234, 106941.16404664151], [678878.513877473, 430310.73314689304, 78666.17192299591, 86326.52471505875, 268724.06891264586, 81008.54584559088], [649256.4518988213, 392549.94026321947, 219996.60582231788, 466549.221631624, 253404.5019732613, 97716.74114144804], [734673.8099489227, 424434.9723653765, 49303.46155067312, 181051.50076103155, 195835.32800884484, 96288.29958196005], [686304.6195490693, 546593.0612281694, 59280.70357628061, 117084.05651253137, 195843.69944041385, 97600.62933797558], [768499.68339804, 463959.71565873973, 50711.41113281788, 194440.708425192, 259911.31751940073, 90338.48567909584], [586715.4632215606, 361271.85000071494, 87192.39095885314, 84555.82359318815, 244727.0334385083, 84115.59383674678]], [[36401.269876773564, 1040925.4879947024, 35470.687679504845, 119721.47061205796, 155680.67554853862, 37790.72405850865], [79098.09342255253, 1159451.3292539332, 33800.068503303766, 117235.59980272649, 163121.88426943327, 11692.361911759303], [43851.58989786028, 895501.0572938349, 17413.41340938519, 123436.02215786661, 157571.8842173338, 37741.29877021629], [17271.61093681833, 669194.7631944823, 30330.579876445598, 79326.35120278402, 292219.94808752666, 83335.66242110016], [105576.60983524036, 1120282.1817946685, 71120.41982526313, 105990.54956890804, 126639.1516054513, 26759.970590646808], [49240.62454651899, 1173233.0444260556, 63687.80941932968, 97266.9439679222, 119348.98156269151, 37012.30643392534], [53974.29560739059, 1167096.8860062794, 22581.75260788983, 99321.76164440207, 101221.5783470014, 19307.817032017036], [42341.894478635586, 978156.4648422616, 20511.731048399855, 109612.946422319, 137058.25513842885, 25360.27202382677]], [[164015.7040553114, 1669009.9212549685, 37207.52301779555, 348808.58666628256, 223708.4351318576, 59562.86874031598], [169078.895779999, 1919368.8448372276, 36914.65666643748, 404950.9961867524, 264468.9615521984, 47787.80789938138], [170535.21777071853, 1596676.3676227552, 35536.803308527815, 380230.2453714358, 234018.14006436174, 50527.32840177633], [156552.8774536135, 1057304.7806774722, 67403.1815343681, 323811.8978216713, 369094.1945050072, 168959.43150009532], [155759.60877912262, 1650273.7383730444, 36836.16524688867, 284325.6697411967, 148866.15229559247, 50380.68055348307], [177199.2018400253, 1749838.651496022, 35683.45206965371, 329490.6201495726, 156892.35834105144, 50420.44916875684], [184024.53241045642, 1772898.2144529303, 43183.8212572418, 278884.48876635334, 134483.84196942905, 45995.680431215034], [158602.59054304197, 1490488.0005333761, 31562.78020113391, 304353.09473604045, 172767.03221964795, 80725.20784876526]], [[64457.013731844374, 17540.489512356744, 0.0, 0.0, 0.0, 0.0], [73444.33118852942, 14739.622344219855, 0.0, 0.0, 0.0, 0.0], [69039.38248019911, 11390.484392139153, 0.0, 0.0, 0.0, 0.0], [64856.46313755598, 21119.321418653122, 0.0, 0.0, 0.0, 0.0], [76901.60455823576, 9880.56844892677, 0.0, 0.0, 0.0, 0.0], [60779.66446444397, 9991.113440328929, 0.0, 0.0, 0.0, 0.0], [69379.49359998656, 9657.678953403227, 0.0, 0.0, 0.0, 0.0], [71716.40847223184, 10875.54462852302, 0.0, 0.0, 0.0, 0.0]], [[0.0, 0.0, 0.0, 0.0, 38636.02467336612, 8963.00415435269], [0.0, 0.0, 0.0, 0.0, 25046.30200429586, 8659.411161921827], [0.0, 0.0, 0.0, 0.0, 28868.194707237424, 7983.9054488155125], [0.0, 0.0, 0.0, 0.0, 7771.608819528527, 5410.899949467851], [0.0, 0.0, 0.0, 0.0, 48226.20680336492, 10273.190056330612], [0.0, 0.0, 0.0, 0.0, 40592.65659058277, 10581.521025292488], [0.0, 0.0, 0.0, 0.0, 25223.54988540197, 11057.800974338412], [0.0, 0.0, 0.0, 0.0, 42869.154708266564, 11541.844509754428]], [[0.0, 0.0, 0.0, 0.0, 9898.793501441965, 0.0], [0.0, 0.0, 0.0, 0.0, 10420.970926736616, 0.0], [0.0, 0.0, 0.0, 0.0, 12333.379073256629, 0.0], [0.0, 0.0, 0.0, 0.0, 3158.3453580842206, 0.0], [0.0, 0.0, 0.0, 0.0, 18674.56930747717, 0.0], [0.0, 0.0, 0.0, 0.0, 14008.184790224946, 0.0], [0.0, 0.0, 0.0, 0.0, 8727.693847810342, 0.0], [0.0, 0.0, 0.0, 0.0, 11134.364905883514, 0.0]], [[92368.046737485, 0.0, 10350.925372898233, 0.0, 0.0, 0.0], [80320.94540766368, 0.0, 10779.483556615332, 0.0, 0.0, 0.0], [103498.33332112622, 0.0, 12463.556824099744, 0.0, 0.0, 0.0], [107985.28677888718, 0.0, 33575.95210662957, 0.0, 0.0, 0.0], [64086.60880298802, 0.0, 11777.865066511135, 0.0, 0.0, 0.0], [83995.63401747828, 0.0, 12133.009215390706, 0.0, 0.0, 0.0], [58600.971024107115, 0.0, 20809.379405194824, 0.0, 0.0, 0.0], [81986.61633641947, 0.0, 9867.895962454888, 0.0, 0.0, 0.0]], [[0.0, 0.0, 0.0, 155407.8215839781, 279612.6779438179, 91932.43034200446], [0.0, 0.0, 0.0, 147903.09942579124, 276314.24985356134, 9158.67112050525], [0.0, 0.0, 0.0, 123857.75962882095, 211720.59383407354, 11443.55268361259], [0.0, 0.0, 0.0, 17821.602032034574, 148027.36007533383, 14927.789735508846], [0.0, 0.0, 0.0, 145672.3045059311, 255744.29642945435, 10098.256096945286], [0.0, 0.0, 0.0, 162540.8096278923, 322176.0555695868, 5414.7846628164], [0.0, 0.0, 0.0, 57139.16249555242, 261151.7580007423, 6833.070942778761], [0.0, 0.0, 0.0, 148480.84084493463, 238261.4845092453, 8598.340453528841]], [[0.0, 6705.867490099491, 61306.705554098975, 2750100.307577856, 165971.91034330748, 526107.295347402], [0.0, 12223.040059909152, 77224.85839626237, 2659643.0789111634, 203208.19656810944, 516134.32026034675], [0.0, 9307.98790024146, 51968.590856904935, 2527960.411418459, 204603.3796168476, 511008.2048549717], [0.0, 22554.914394884858, 2687.516319651465, 2218920.0869268654, 288561.75559806806, 300661.0215785932], [0.0, 13927.098933097075, 93489.51804279137, 3588031.984159145, 203277.33061932432, 574627.0570308827], [0.0, 41777.41797729807, 85302.30172037276, 2691293.457991401, 230595.7279346747, 536288.4028170451], [0.0, 17413.090055522684, 56407.632264658714, 2762856.478389066, 253782.26365320425, 665371.1463907317], [0.0, 7380.258840256227, 51350.96436540873, 2652411.399798397, 242256.42785486308, 638460.5127946727]], [[317583.6378303753, 653528.0665208868, 59412.519516911365, 189610.62189333266, 815306.8044166773, 240002.79973140536], [306583.03265384334, 790168.2157510726, 56758.532958614785, 124519.19935386867, 791651.7015038638, 195029.6033118663], [326403.1308263825, 922277.5022099696, 97830.31251529518, 174736.52871753293, 974184.6597334666, 270908.45971138624], [338354.6359177751, 897517.3359850963, 76930.16221685075, 235757.8510825494, 890190.5376076506, 414610.48633170896], [238073.6291508976, 697487.5210803126, 73846.97169800916, 161659.7952536541, 922323.4735526228, 264557.37492798857], [302610.03401340946, 804931.2774117172, 48099.11636987899, 116077.70215431074, 963637.6391638288, 260470.66041818637], [328086.58961108484, 837304.2718040391, 72748.93310650252, 172146.8253388844, 898040.5847786961, 248928.94354439192], [277504.45368858415, 1008270.9696342351, 78010.35836186128, 167564.45373568803, 786657.9596474902, 180291.73922813174]], [[22904.611942554326, 198921.403536719, 48842.04817233692, 18138.46500079397, 561130.7658732472, 388903.3670939025], [25805.86322172792, 213404.3398581324, 39184.90665960909, 10229.210497294205, 513071.97881286324, 269350.0112740511], [27192.17082912606, 237722.555591118, 40041.584104234884, 14784.126747457824, 649849.7907553547, 237990.9783496799], [21275.998206423657, 170011.72018090446, 18873.64497431625, 3195.1329104502483, 416667.1017639338, 308282.561965929], [16361.068276932068, 224124.43956502888, 18462.79804298389, 17788.695046878904, 758403.2389106877, 207342.49749783496], [16774.60320341978, 185567.07737715094, 31694.907343658375, 19077.76386201821, 664531.5636002, 290649.5984827324], [9118.246337023143, 160132.43041040262, 33964.39345638151, 18626.15514449783, 664065.1027496976, 341607.4492941811], [16263.835186270682, 196966.7946432253, 44642.72587353955, 14281.671409765413, 632553.7194830427, 245594.65033751968]], [[223372.6305133388, 573834.0972102407, 0.0, 28547.11060126509, 0.0, 0.0], [183566.68419959684, 517128.23070032103, 0.0, 24212.06653070388, 0.0, 0.0], [207313.97988707531, 421663.7107263629, 0.0, 23323.395405010975, 0.0, 0.0], [134435.7048887095, 390000.71679763123, 0.0, 168324.78773913873, 0.0, 0.0], [215179.9259260918, 480921.9436925855, 0.0, 25089.765042685183, 0.0, 0.0], [200637.79880703002, 515898.32612821186, 0.0, 40074.24195097298, 0.0, 0.0], [189383.76435324657, 448961.2732553537, 0.0, 37584.24806044275, 0.0, 0.0], [62421.85672044093, 582512.0263846081, 0.0, 15075.401445868496, 0.0, 0.0]], [[336341.4246105446, 30933.527931779394, 62367.43691799451, 0.0, 0.0, 12346.96827831058], [334278.1543776831, 21094.613003109505, 82362.55930437607, 0.0, 0.0, 9676.077102873636], [380565.15837247553, 27929.423222131212, 51045.507320393874, 0.0, 0.0, 31139.467210937717], [445639.28733831964, 61162.87064842895, 244575.4431011753, 0.0, 0.0, 16670.364396462875], [503330.4591809718, 35607.692827839295, 93055.95717619742, 0.0, 0.0, 8697.789569763896], [367922.21940117807, 33133.01891235491, 92314.23625316969, 0.0, 0.0, 52149.53253035757], [464837.369534041, 27120.17730429926, 117453.72556709386, 0.0, 0.0, 20019.083406242018], [344864.75545880647, 19380.444639704954, 66542.19794532422, 0.0, 0.0, 21300.28981996939]], [[0.0, 0.0, 203517.4268877513, 392273.96168831404, 0.0, 73014.62663596489], [0.0, 0.0, 337576.35014789336, 426586.58737956645, 0.0, 51337.99776636875], [0.0, 0.0, 267433.04397481197, 506254.3276264426, 0.0, 63019.438953305464], [0.0, 0.0, 99274.54822843635, 440517.455044284, 0.0, 44769.93583194651], [0.0, 0.0, 240316.61477649494, 245997.6520303568, 0.0, 17577.414299021922], [0.0, 0.0, 185900.37952089, 417640.049529047, 0.0, 34937.30729498196], [0.0, 0.0, 265404.3056215965, 331322.0213713362, 0.0, 58187.43537845967], [0.0, 0.0, 223783.79597275588, 380245.9430623869, 0.0, 18259.298887909546]], [[0.0, 0.0, 20636.974952543056, 46148.57564579748, 0.0, 91932.43034200446], [0.0, 0.0, 21496.565368732816, 28918.875815609335, 0.0, 5336.755236018672], [0.0, 0.0, 19958.760676565194, 40323.93946502644, 0.0, 9969.026614439705], [0.0, 0.0, 2305.169929593124, 36981.22796742285, 0.0, 7042.825586918716], [0.0, 0.0, 65608.24320221858, 40781.391164308916, 0.0, 7026.537717073667], [0.0, 0.0, 27434.344597607567, 5364.825164146092, 0.0, 2552.0201413229397], [0.0, 0.0, 33231.20874914874, 7496.223072517822, 0.0, 4118.001014354743], [0.0, 0.0, 21132.72368294523, 28445.497047633973, 0.0, 20470.126252910708]], [[0.0, 0.0, 0.0, 137804.00383874826, 0.0, 0.0], [0.0, 0.0, 0.0, 89150.53406305626, 0.0, 0.0], [0.0, 0.0, 0.0, 114640.0755568803, 0.0, 0.0], [0.0, 0.0, 0.0, 83559.29790688158, 0.0, 0.0], [0.0, 0.0, 0.0, 69172.8745550415, 0.0, 0.0], [0.0, 0.0, 0.0, 83283.62821862969, 0.0, 0.0], [0.0, 0.0, 0.0, 116001.31705948431, 0.0, 0.0], [0.0, 0.0, 0.0, 57796.44835260352, 0.0, 0.0]], [[0.0, 0.0, 0.0, 64564.5253184318, 0.0, 0.0], [0.0, 0.0, 0.0, 55761.16450403763, 0.0, 0.0], [0.0, 0.0, 0.0, 55948.31842662589, 0.0, 0.0], [0.0, 0.0, 0.0, 21741.300044485353, 0.0, 0.0], [0.0, 0.0, 0.0, 69037.28218019138, 0.0, 0.0], [0.0, 0.0, 0.0, 67398.80024466774, 0.0, 0.0], [0.0, 0.0, 0.0, 75556.86487855768, 0.0, 0.0], [0.0, 0.0, 0.0, 73413.31914819514, 0.0, 0.0]], [[0.0, 48266.14589029995, 31780.488276021755, 245251.66750038278, 169357.61005754996, 115469.06745090114], [0.0, 61628.72696903585, 39804.832744549436, 282926.92831435805, 163931.22566516185, 140346.96982744185], [0.0, 38120.16940211402, 24743.963843694484, 230071.33958733547, 131943.35964861538, 66196.09580301735], [0.0, 82678.19429693598, 36257.525321982655, 119163.76615148452, 94425.22395754624, 69872.74653900175], [0.0, 77468.76767988417, 55898.654621435046, 278415.2036076278, 161590.7421420947, 102826.38296824558], [0.0, 38537.49161553754, 45112.10826638241, 262398.8824490318, 136919.26999696606, 111613.85815135884], [0.0, 45291.95175557755, 55918.29066508542, 350146.61138315697, 151645.12455680157, 116468.9309652082], [0.0, 36933.1931696773, 62581.966832103295, 229286.7895025278, 139282.81010749005, 102008.71097468377]], [[0.0, 0.0, 154296.01111007147, 438615.05308870965, 246313.9514210936, 126845.93580081969], [0.0, 0.0, 155810.91864086717, 428033.30185007857, 257605.84453894824, 200502.0928343915], [0.0, 0.0, 172259.37423970626, 451153.18649963423, 402370.4270590372, 226483.5763126139], [0.0, 0.0, 48190.862446093255, 579961.6944079531, 171865.13498381886, 155631.28559736419], [0.0, 0.0, 151364.17794933336, 541173.1698705673, 361288.87107960234, 309623.6354960606], [0.0, 0.0, 152604.2483120597, 444693.9495092135, 224249.2259838994, 193635.6977610117], [0.0, 0.0, 134567.15910714128, 436689.3192857922, 409007.2894571948, 74879.88817688708], [0.0, 0.0, 76086.48527900082, 552104.7432034111, 255594.9435354616, 137750.30618571414]], [[0.0, 0.0, 262647.75910609367, 0.0, 0.0, 0.0], [0.0, 0.0, 214570.86486939588, 0.0, 0.0, 0.0], [0.0, 0.0, 235544.66168554343, 0.0, 0.0, 0.0], [0.0, 0.0, 53983.576858458546, 0.0, 0.0, 0.0], [0.0, 0.0, 233473.89598669042, 0.0, 0.0, 0.0], [0.0, 0.0, 204145.42912447642, 0.0, 0.0, 0.0], [0.0, 0.0, 275488.87606784597, 0.0, 0.0, 0.0], [0.0, 0.0, 302442.85439840425, 0.0, 0.0, 0.0]], [[0.0, 0.0, 0.0, 91273.92679477598, 0.0, 0.0], [0.0, 0.0, 0.0, 85190.05316445777, 0.0, 0.0], [0.0, 0.0, 0.0, 75410.35652451728, 0.0, 0.0], [0.0, 0.0, 0.0, 59468.39093110245, 0.0, 0.0], [0.0, 0.0, 0.0, 90841.23881704315, 0.0, 0.0], [0.0, 0.0, 0.0, 83335.38746548761, 0.0, 0.0], [0.0, 0.0, 0.0, 82406.42589865821, 0.0, 0.0], [0.0, 0.0, 0.0, 94775.74424278027, 0.0, 0.0]], [[28375.866155784814, 321671.470181764, 359086.3034279067, 2903004.4645081135, 361575.93360521697, 234391.51184575146], [1188858.5473332882, 309231.3002459005, 365721.63267496275, 2049797.7814685318, 299665.4786631854, 210190.25675328975], [1166939.794621803, 280774.74324204354, 374039.43344626506, 2257491.867806812, 325720.54820310767, 194503.83832888585], [1048114.7104790953, 981421.539926226, 33311.670660348886, 2049802.8537720523, 429898.56826149893, 154808.66079724743], [17468.113623516398, 359395.4030006991, 468372.37454293546, 3084326.3008001754, 396638.19619616744, 261274.70444765463], [12878.880930148542, 416199.6308770491, 338221.87367828755, 2233281.9174313718, 279968.8649706733, 235646.7927092618], [13964.899493374814, 1411333.354905452, 422685.58591071784, 2579976.510576146, 330524.4245470254, 212998.1714986672], [17636.533214180257, 2477611.2701658485, 351578.67721208214, 2640528.3311588652, 381641.7026022769, 216168.00497098474]], [[0.0, 0.0, 0.0, 43013.09847500509, 0.0, 0.0], [0.0, 0.0, 0.0, 32807.28280190869, 0.0, 0.0], [0.0, 0.0, 0.0, 44789.41926410201, 0.0, 0.0], [0.0, 0.0, 0.0, 14536.446312712995, 0.0, 0.0], [0.0, 0.0, 0.0, 53467.75641614478, 0.0, 0.0], [0.0, 0.0, 0.0, 33963.209298149406, 0.0, 0.0], [0.0, 0.0, 0.0, 43483.530515836945, 0.0, 0.0], [0.0, 0.0, 0.0, 66841.08306657618, 0.0, 0.0]], [[0.0, 0.0, 0.0, 71429.71625613743, 35971.41970916478, 26284.4549829404], [0.0, 0.0, 0.0, 76405.41722271506, 46741.0589738781, 42661.85005907313], [0.0, 0.0, 0.0, 74951.55815643283, 74656.02059636367, 34940.62005388246], [0.0, 0.0, 0.0, 16055.034001841497, 18401.606605565434, 8733.986585793016], [0.0, 0.0, 0.0, 71670.58550240948, 68623.13569132324, 26727.061145993255], [0.0, 0.0, 0.0, 96113.0407044801, 40083.902965792906, 43939.58915950934], [0.0, 0.0, 0.0, 144214.09999192116, 79614.56021335286, 28054.99295350959], [0.0, 0.0, 0.0, 99760.12068353267, 48478.05342747627, 26960.36148725496]], [[0.0, 0.0, 58972.72871912024, 394563.83178173116, 47853.80560221244, 23130.46004860473], [0.0, 0.0, 55224.1282730289, 345916.1222559918, 30349.66727972434, 28224.387248975956], [0.0, 0.0, 27129.123374426134, 332310.347294325, 25984.253102775303, 23156.84072157148], [0.0, 0.0, 34569.425557808056, 218226.7680090529, 20854.664318349027, 14948.147974932506], [0.0, 0.0, 40596.95385263185, 389269.9247873823, 35841.102598342346, 28302.759671468146], [0.0, 0.0, 60367.73534580152, 438835.4473661911, 23208.280387245355, 30459.489034294827], [0.0, 0.0, 27427.78161670086, 378590.4595147844, 25946.848513159148, 18524.577909164742], [0.0, 0.0, 56416.41297258007, 295525.72819592117, 28105.1222533981, 24652.00246454885]], [[248347.41077260807, 48397.36293711949, 32127.199335892852, 60431.85471321474, 101641.69261506338, 36039.3787097695], [273974.2121122785, 41939.09297871004, 21729.41403138615, 54551.8079299394, 90813.01349984956, 24656.219157373995], [189361.3118101362, 37135.22347914139, 5290.2446987875655, 49143.30312434567, 72421.34950979725, 9327.436253973628], [241815.34638018676, 117751.16108210328, 115516.92912363225, 128744.41114262179, 28674.00471109055, 21558.80706854056], [280735.8962402525, 26464.971685426914, 36455.154617266584, 30209.810627503204, 111791.77257731001, 22913.33459536569], [348679.7657778965, 33112.7935978749, 6646.792679159554, 46539.96063450891, 101092.02261101094, 34593.22316042607], [169730.68940670096, 44290.61102311559, 33062.22758975041, 38221.640746621175, 68735.67230491196, 28951.68849874757], [195895.73332486732, 54307.91027021871, 30527.279581503306, 49756.419444659055, 71134.26128186453, 41417.38162728925]], [[132521.33256262878, 118358.44893823373, 893.3107512088725, 42935.87432637264, 123817.28461183507, 0.0], [186209.3770802199, 97874.04873035944, 36041.55783283935, 94946.98312426769, 115671.28907057436, 0.0], [206842.600131715, 89696.51671536094, 54466.72604530067, 86187.62269680774, 99875.54222413158, 0.0], [118337.49782142413, 157732.4447482905, 27850.67184818528, 23741.827029290685, 105318.23402196882, 0.0], [113092.04760113562, 66729.66126641235, 43914.83552611259, 60972.314032036804, 98644.4757836719, 0.0], [142666.50841053028, 133269.77730396274, 39786.551268793235, 104824.73373207117, 86608.94294631734, 0.0], [46508.931654781525, 64795.97194449558, 41925.36664423692, 112125.8261899077, 124393.78402232497, 0.0], [193921.52314947746, 46901.87375884499, 38712.751498781035, 32133.610962775565, 81974.84850651305, 0.0]], [[119703.49500781212, 0.0, 175887.21456872413, 20462.54756806543, 0.0, 0.0], [52187.90832855278, 0.0, 178264.06080448514, 18522.541427640394, 0.0, 0.0], [61167.46176135129, 0.0, 170535.57829941608, 26932.585999372535, 0.0, 0.0], [70699.00105020455, 0.0, 33307.93192418861, 14731.928194322752, 0.0, 0.0], [40379.570920443955, 0.0, 160775.36731873226, 29068.478911634775, 0.0, 0.0], [33686.69564884317, 0.0, 175965.04693555227, 32909.34746118519, 0.0, 0.0], [52684.101335882086, 0.0, 130330.09366188222, 17049.35038234682, 0.0, 0.0], [67672.90171145965, 0.0, 178861.89615328418, 24394.335255900292, 0.0, 0.0]], [[206372.18202947252, 318961.4094532895, 58266.95105287916, 162323.50650350863, 138068.11009893633, 43038.48637367684], [238452.78216243486, 345620.84355465166, 75953.35541120483, 107563.03854618125, 174925.29268392746, 40110.88618327844], [163610.16281511114, 227705.33534873687, 50073.51739188484, 88939.7186219183, 163993.84008761766, 60967.83180554577], [154331.38775675037, 406958.4249211128, 54832.74810819522, 227625.22536353243, 157536.96373796914, 85893.84359140483], [268019.0943535472, 297945.92700029694, 73001.90998609945, 95551.94965508692, 156216.42342025638, 31172.206755926032], [228056.63997813014, 281445.3350103271, 82047.33195677285, 88284.33248242529, 160872.72934989203, 16165.164967845092], [188855.100199463, 290972.19465290906, 15409.49316102073, 108591.56661088472, 97409.64991930955, 69313.9314871943], [154846.61607473803, 269519.3502494556, 16798.80163916446, 62176.784131799854, 160547.0744053814, 35475.73587395425]], [[1353220.2400027465, 828430.3770533646, 303284.77490970754, 2048372.1378730338, 2547919.876975179, 7176010.944943893], [1865563.7111268127, 830664.5150212412, 317599.9786641985, 2179935.8347630613, 3078291.5340921674, 7777252.240722445], [1556655.2308956392, 1001597.2738627273, 320529.4986373794, 2418523.9939142764, 3432597.2887212373, 6538251.898270428], [1321832.204710347, 1092077.786876751, 927649.7445638477, 2854901.6191051733, 1962311.4803646218, 6378897.2969311355], [1484387.5137719803, 859640.6501039248, 240231.76989950906, 2138854.2733908915, 2431805.4435641444, 7934191.67499903], [1599920.7231867407, 743021.4786305439, 250679.0525550417, 2621444.206664313, 2765964.8268043324, 8192385.593354267], [1677023.4131185783, 719210.2817280411, 303235.353880619, 2440061.940311414, 3642390.977184712, 7371732.8587647015], [895051.5063043236, 617322.213435796, 198234.55906696964, 2478656.1368115614, 2742485.8380033304, 5215417.405855123]], [[1987167.275482345, 322815.42710402596, 196461.22168418128, 301677.05994075834, 29224.876343945518, 346118.4304473903], [2233716.930364355, 295462.60647611023, 165876.55907530864, 318126.5996476993, 50480.711357680455, 358780.9736946366], [1551335.7319623225, 238956.15280677227, 205748.2208732243, 342534.5408950003, 46360.19936505783, 395653.30693713605], [1114003.6044748926, 468545.70205853233, 411794.4384472226, 1762508.6044570727, 35754.99224619726, 607048.1342169794], [1844015.7916595796, 271930.3946333876, 218210.01321997328, 352627.9366703056, 36612.7962202553, 250347.56021312939], [1709218.4327292498, 210726.11632915615, 188152.51784175838, 297160.77742749365, 20284.14300176666, 387663.13437777397], [1340758.9191697498, 217501.01530765241, 245568.13283516478, 234581.86165319945, 28629.90534269056, 192694.70056149983], [1159643.9287914848, 126989.6154355728, 154659.25895654265, 106112.04254970983, 32685.525459840264, 341583.84272111603]], [[449609.5393714991, 73932.55135332275, 55990.84024339004, 121402.60390317408, 41645.01668283521, 64875.36320603557], [362682.3267595896, 106274.50472613623, 104497.85404207835, 132666.97615149917, 18728.66609184324, 55486.066073070375], [359124.1705294788, 132352.73205366955, 39161.3114809151, 136373.25682262727, 50056.1419526861, 79730.91249861274], [222663.5804259253, 117393.80481349914, 64452.61754715062, 385396.0527566634, 42346.68893612448, 69375.5310806368], [246871.32219603774, 110377.541385794, 60634.57246472719, 128341.12953130485, 22990.936296996875, 89229.23433983068], [321782.3009802012, 94447.77371921326, 43371.80065610921, 92345.54801436128, 33815.7464555352, 46179.10845781361], [297613.0329116407, 117612.89341741407, 26190.56967763316, 129110.1323634731, 32019.0714501667, 76306.92447656074], [357401.0382868299, 121200.5936753474, 66420.85023270163, 134240.74389099682, 49161.51925363482, 56636.10693131138]], [[158715.37000051312, 142301.51639045862, 109039.1012204401, 259269.26376034366, 268057.472989776, 313555.4630084306], [152633.99152902857, 158669.38788175327, 127122.13285722997, 253728.72452513484, 297600.21228699945, 224560.60029268474], [197410.3068871372, 206398.7660347538, 144683.16927237393, 262482.5919992845, 300455.93404280365, 198268.45308647415], [209778.29795965104, 460399.0943539419, 121113.86270996757, 317347.16304361675, 291517.84624638525, 264141.3517805918], [240232.5541910266, 196230.68896407753, 154826.22550659327, 237398.25090255347, 265336.716567076, 186803.94665560155], [171181.470449559, 155161.45670916486, 167204.24156677973, 251534.66992484563, 308736.86201252224, 162704.29617166932], [203734.0553654696, 198678.68946861092, 160644.75249659037, 328584.1944711058, 307261.49949438975, 198202.595576127], [248160.02650292474, 294387.88386688597, 136352.60145887834, 267618.99623727705, 361621.064020008, 159209.86768103385]], [[1156646.0289293423, 833049.1143615134, 748116.7463772548, 283449.62992566125, 99608.11900887467, 162605.21702352833], [990752.3578200575, 888922.679450749, 753597.2631809607, 262347.5406345703, 100173.17355734094, 114368.34650326359], [966336.8619037524, 715179.2333255652, 650094.1471732964, 280233.61171919585, 97914.6410610355, 123022.9243606759], [816605.8572373005, 939840.465646794, 593137.6600197832, 921840.3615683521, 209639.2881897654, 85611.3965580309], [770565.9865333583, 769931.6596302124, 481893.46462187835, 89082.94977735088, 87142.67200508693, 163338.24995982094], [900854.9215947844, 672856.8177352684, 480662.65089179395, 122985.8464299981, 55911.98638305432, 112184.24464884885], [1015073.9756499502, 1024179.1970144489, 560296.4514693009, 73677.65480315138, 64205.91357693085, 98559.44352319877], [905619.1940639727, 730769.0308787634, 495224.05907750677, 197847.0927056014, 39702.20681000654, 91638.3746522606]], [[0.0, 0.0, 0.0, 0.0, 307653.13752031326, 99590.45244981041], [0.0, 0.0, 0.0, 0.0, 306363.7038725992, 128925.33511776513], [0.0, 0.0, 0.0, 0.0, 329405.06206665444, 97290.62621105902], [0.0, 0.0, 0.0, 0.0, 11641.895803539019, 158642.9758861233], [0.0, 0.0, 0.0, 0.0, 215676.44854478608, 115456.3886762168], [0.0, 0.0, 0.0, 0.0, 303004.1945919262, 103472.14236349442], [0.0, 0.0, 0.0, 0.0, 308663.9415362957, 96314.77575369227], [0.0, 0.0, 0.0, 0.0, 346524.67487617495, 108932.19264253674]], [[131025.52008745904, 736965.1947280013, 247340.77549005332, 150613.59250616012, 429723.0295578032, 68858.89312570677], [178592.9084948607, 741930.986592098, 251143.99079151257, 187649.35295150225, 344712.12743943307, 59319.34716712979], [170172.2806368504, 718754.2021354627, 175138.06479495706, 255272.21656158823, 495070.22899328783, 86637.67638150963], [139378.53979088305, 689564.5151595785, 66326.11853204192, 366089.34521039, 457363.4302021093, 185143.66107711266], [131263.36524462138, 834573.3806956566, 205612.2094320337, 206605.28306555, 393448.3983912095, 153177.25239307585], [150909.2444381146, 929340.483712704, 210612.12506487884, 122016.01643072399, 390974.76826741296, 88446.43664922689], [153939.83387900784, 718892.2423778359, 230600.98182944072, 127862.43338703275, 322064.9886937743, 82723.60857968619], [182474.50223895165, 849992.7439347196, 196905.47490628803, 138039.90112959789, 267195.7249956783, 121560.44451662792]], [[58572.33790192791, 707481.201987437, 82561.46727583143, 128328.32181154202, 255249.25062474096, 11669.01916092399], [5477.899338179146, 605163.9070912505, 85314.61995674811, 20560.764670407007, 132282.61362807994, 41817.43378006857], [2162.947271115263, 825593.0555127517, 82247.10510567899, 17754.348735724936, 201190.13481421187, 3616.0129521621793], [65951.68870644146, 454461.86377565213, 6855.676457152812, 22934.245891214574, 222997.21392487633, 44159.448371446015], [7744.983767634447, 663513.1027553946, 4098.56760584485, 15372.337544633696, 326399.8005109393, 35733.121823420624], [3322.429658100842, 563600.6500219158, 53215.824668061185, 24593.769089855756, 206558.97339932233, 31316.341920463754], [56529.61261088967, 474268.92571203917, 7721.543184792484, 11842.87266404208, 182625.43071374227, 18620.006808822447], [73468.2072309646, 533001.312492762, 7374.715913258943, 29119.770401096, 80537.02721409316, 52616.43965769778]], [[0.0, 0.0, 0.0, 424565.6448777428, 0.0, 33359.29362648503], [0.0, 0.0, 0.0, 345049.9767010416, 0.0, 26866.93711255353], [0.0, 0.0, 0.0, 262162.2746458973, 0.0, 33646.118940954875], [0.0, 0.0, 0.0, 120493.1427808949, 0.0, 14957.526100392024], [0.0, 0.0, 0.0, 396007.618510983, 0.0, 23535.21529344122], [0.0, 0.0, 0.0, 374390.7434057676, 0.0, 20891.992058896245], [0.0, 0.0, 0.0, 317339.5588308932, 0.0, 39410.52833960383], [0.0, 0.0, 0.0, 269047.55488154665, 0.0, 30643.136448052424]], [[191351.3985688286, 317138.7323766523, 124205.61932089337, 259350.32283819132, 2090715.3611447695, 4538552.860873504], [78933.97430927643, 298780.04278678395, 83235.27385938936, 176860.92574124652, 1780144.606829361, 3986579.6414640676], [265317.0068717132, 448001.9045711954, 138078.5343021262, 334154.7994186976, 2120550.75012381, 3917823.0811777124], [352129.3462515353, 733920.0015417489, 278349.23449433246, 2007309.7820908248, 2011607.044396348, 3408147.7028709766], [254727.815403578, 280180.5417499725, 139293.81843089472, 252244.75225593563, 2298358.2965384703, 6226412.724924455], [40340.32565558208, 361199.1244115007, 88656.26721041954, 171489.98499621506, 2319619.048442412, 4065478.0367127024], [61672.09051047768, 273228.3615616866, 179648.14587661382, 174999.53099193054, 2317484.4533358403, 7203063.689590968], [343675.28019355016, 362294.62586001557, 174682.77264911382, 260666.41168193662, 2270395.7763950326, 3847104.105797695]], [[0.0, 3471.3240680778467, 0.0, 0.0, 66601.79916548071, 0.0], [0.0, 30239.472859898364, 0.0, 0.0, 69575.85055700799, 0.0], [0.0, 24386.152061881254, 0.0, 0.0, 37776.59186919747, 0.0], [0.0, 2633.9487512369024, 0.0, 0.0, 14848.583197782817, 0.0], [0.0, 4645.860081222756, 0.0, 0.0, 71202.94239518607, 0.0], [0.0, 28715.300124340236, 0.0, 0.0, 66591.50289179743, 0.0], [0.0, 22777.475389808886, 0.0, 0.0, 31126.43155203193, 0.0], [0.0, 14093.161545474626, 0.0, 0.0, 60771.472983233085, 0.0]], [[0.0, 75248.86338272547, 0.0, 19212.306244432533, 189606.05088022712, 31551.76103905494], [0.0, 30078.042749767472, 0.0, 12061.303069910913, 270244.6627707418, 25203.06406972891], [0.0, 24618.60544111264, 0.0, 17560.61706039935, 207125.78504863233, 19997.60754391567], [0.0, 48557.57049929189, 0.0, 25597.36418415058, 119039.82457948619, 39624.94273897313], [0.0, 57291.62507913807, 0.0, 6912.953087685217, 240897.30029393337, 11903.527287618319], [0.0, 50228.84463369544, 0.0, 17908.526526056157, 251420.42652786814, 21227.289563572715], [0.0, 57786.720649971, 0.0, 19417.781359463013, 223726.1285051057, 34992.64263052415], [0.0, 45771.547224089365, 0.0, 14633.195909912994, 245784.58487607667, 28301.209501294892]], [[0.0, 0.0, 0.0, 0.0, 90210.3415215783, 42314.02546957392], [0.0, 0.0, 0.0, 0.0, 97319.96088665084, 31273.128276692416], [0.0, 0.0, 0.0, 0.0, 76459.41968846899, 37038.01471707737], [0.0, 0.0, 0.0, 0.0, 50615.87543269136, 54877.96181875255], [0.0, 0.0, 0.0, 0.0, 95303.25906107153, 28779.000551214205], [0.0, 0.0, 0.0, 0.0, 113943.68152130986, 37318.492021551545], [0.0, 0.0, 0.0, 0.0, 86726.26689104324, 30168.73282717219], [0.0, 0.0, 0.0, 0.0, 86104.07103594925, 37668.399364621306]], [[0.0, 30184.94014663941, 0.0, 0.0, 249335.19400059214, 22014.419472775273], [0.0, 22674.048344053674, 0.0, 0.0, 281551.3123606241, 24232.762686962247], [0.0, 31846.231678977387, 0.0, 0.0, 117529.9615578618, 18282.010576054858], [0.0, 75352.87621441459, 0.0, 0.0, 70860.93788376183, 20549.942119499123], [0.0, 27788.31565404278, 0.0, 0.0, 150975.03271113377, 23827.64566593332], [0.0, 34762.659052024435, 0.0, 0.0, 152151.86476607315, 20978.23192189197], [0.0, 41971.0091116737, 0.0, 0.0, 129340.7988045307, 16491.586007498147], [0.0, 30592.451707509634, 0.0, 0.0, 141038.84991836813, 23296.021311576143]], [[0.0, 59890.82353788938, 0.0, 0.0, 0.0, 0.0], [0.0, 56741.61133265584, 0.0, 0.0, 0.0, 0.0], [0.0, 42315.40722124727, 0.0, 0.0, 0.0, 0.0], [0.0, 44346.967063714364, 0.0, 0.0, 0.0, 0.0], [0.0, 50810.73172232011, 0.0, 0.0, 0.0, 0.0], [0.0, 41667.16086612134, 0.0, 0.0, 0.0, 0.0], [0.0, 37501.76327381001, 0.0, 0.0, 0.0, 0.0], [0.0, 40759.662634652916, 0.0, 0.0, 0.0, 0.0]], [[3351776.9155447255, 6266869.889302687, 9281428.138214896, 11424923.108763397, 107128.64747968699, 115467.24101966993], [2780692.5503203063, 6731638.5327163655, 8589262.072199108, 8435592.420735406, 64781.131197187824, 114214.63594428811], [2198344.703602017, 4355641.305891477, 6891425.756036933, 5253782.262315652, 80741.90526425277, 149502.34000029505], [1908741.7622834204, 7191489.990137302, 9914362.853742499, 32291189.718716472, 194987.51148870355, 63596.091395397125], [2532449.3778027515, 5898248.518776454, 4822360.786486845, 3699348.1246134173, 62189.045332674, 90529.7079624829], [2958552.673285842, 7192493.442682168, 5812922.405368186, 5747138.036501697, 78188.9324622601, 74465.68340540379], [2841225.1494402634, 6636807.504955167, 5822469.2317323545, 5292501.344289379, 58854.792209044914, 118104.58189904223], [2999176.487749339, 5986562.289290491, 6255371.08195109, 6286060.3400805555, 92969.37200332107, 127447.97188743656]], [[829311.1018389034, 482166.1179333808, 697596.3229087924, 1421431.7115291387, 70066.9350935304, 1627235.547355713], [1596670.435551743, 470335.21880479035, 596940.0437915665, 1194191.1155993275, 104524.1365431807, 875996.3845970879], [1251641.8136553802, 420175.3698606472, 762256.5359086996, 1555147.9953498228, 103648.68087608465, 1223315.431821388], [1326332.572452411, 530664.0460732352, 1265830.0752287551, 2332266.533887259, 295659.11506536364, 461706.33437542], [1958537.5392704306, 518216.41879953275, 762129.7198922775, 1161492.6467530811, 80305.9359225021, 209420.06483548682], [1626667.0879179211, 512232.55111634935, 626231.4420172811, 1296458.4414252231, 88902.98751181444, 279106.2973329567], [1578909.1711955508, 452825.478813491, 856258.9576163082, 1475725.8583403286, 138384.99352716774, 91979.28420075051], [1468359.4823972895, 431444.18871456844, 762749.0117367746, 1289860.0134814538, 111931.71536158993, 477176.4539132675]], [[0.0, 88034.79872872887, 0.0, 16428.129676155495, 543564.8346738304, 66437.02262850686], [0.0, 99298.4136779759, 0.0, 18643.6794140366, 728486.3224766651, 72466.92966770526], [0.0, 97368.44355251902, 0.0, 12880.5895743571, 443774.6492589166, 56896.81522102308], [0.0, 23043.36217198355, 0.0, 13503.723606465852, 400008.95433165086, 123663.76505759111], [0.0, 54935.83899280881, 0.0, 72220.20675254463, 511531.08232283854, 52583.19632830926], [0.0, 57724.46114001489, 0.0, 59646.97363739598, 517088.05405175284, 68338.49757742941], [0.0, 144722.58231052783, 0.0, 51296.37261936135, 491097.72713407665, 58476.55700342503], [0.0, 21119.804943689316, 0.0, 79675.60067040534, 486751.14261019375, 67731.96920019654]], [[0.0, 71996.01875618314, 14997.824435286047, 16818.428882220353, 2069209.2567665556, 450569.48368347756], [0.0, 96767.53086749115, 27431.61345993607, 25321.955299464396, 2300548.7696814975, 420373.53488015913], [0.0, 186057.28188359272, 15880.950255692353, 52169.54390021032, 1886751.3293325661, 368631.88054520485], [0.0, 110401.97458641996, 2681.5038325450014, 1565.5837810987039, 1106681.586394843, 921717.0484046172], [0.0, 98498.9462412404, 12532.420917881187, 25886.380722954942, 2672201.427603742, 458271.6551928677], [0.0, 65366.86560642886, 18679.34400685684, 9422.75188122442, 2886641.6886184854, 492285.3427484475], [0.0, 175879.32070255373, 10968.281782070306, 21302.95965640118, 2436022.2165104724, 341200.40415984817], [0.0, 219601.7263119701, 14712.675254339958, 67978.52461692374, 2059118.8180064997, 390330.68066768185]], [[0.0, 0.0, 0.0, 41826.58699634305, 388353.5208322602, 84199.20901934915], [0.0, 0.0, 0.0, 50992.38371419244, 419226.62805160816, 56283.22709965018], [0.0, 0.0, 0.0, 53824.400306314456, 433920.8728295195, 38076.453774570306], [0.0, 0.0, 0.0, 1430.8765178196795, 212564.8684025336, 91888.07666050248], [0.0, 0.0, 0.0, 65920.70402690957, 482442.58387378004, 42602.84010441498], [0.0, 0.0, 0.0, 41613.690538537994, 457741.90590580227, 47811.3678391375], [0.0, 0.0, 0.0, 49691.68766083562, 497581.0579339609, 53230.44180412987], [0.0, 0.0, 0.0, 54131.876500542865, 375430.6759113323, 15187.971221799327]], [[0.0, 0.0, 0.0, 0.0, 33932.31242557284, 0.0], [0.0, 0.0, 0.0, 0.0, 24934.73776467245, 0.0], [0.0, 0.0, 0.0, 0.0, 10734.691944159878, 0.0], [0.0, 0.0, 0.0, 0.0, 5941.7160244401575, 0.0], [0.0, 0.0, 0.0, 0.0, 10804.911761493924, 0.0], [0.0, 0.0, 0.0, 0.0, 11248.92993654967, 0.0], [0.0, 0.0, 0.0, 0.0, 15848.697948336147, 0.0], [0.0, 0.0, 0.0, 0.0, 28142.839741304593, 0.0]], [[0.0, 0.0, 0.0, 0.0, 0.0, 26351.092757609586], [0.0, 0.0, 0.0, 0.0, 0.0, 22253.667074839686], [0.0, 0.0, 0.0, 0.0, 0.0, 24506.606950661306], [0.0, 0.0, 0.0, 0.0, 0.0, 17140.806363280877], [0.0, 0.0, 0.0, 0.0, 0.0, 18944.773356604535], [0.0, 0.0, 0.0, 0.0, 0.0, 13096.00057665306], [0.0, 0.0, 0.0, 0.0, 0.0, 14693.346138109491], [0.0, 0.0, 0.0, 0.0, 0.0, 13207.409556593917]], [[0.0, 15948.077380395884, 0.0, 8520.67193705692, 66861.43414785717, 45755.563073211044], [0.0, 20505.776424268435, 0.0, 7634.527784582906, 66726.28993567191, 15385.76545159277], [0.0, 27631.921711494077, 0.0, 8163.8155968357905, 71961.73899104897, 17258.971341331326], [0.0, 64877.99794491431, 0.0, 3419.7129847703786, 25083.886389961823, 10828.792432257054], [0.0, 48770.54926588354, 0.0, 13972.927264619282, 100433.18598281557, 24916.190544167745], [0.0, 6431.188363732878, 0.0, 23455.842811557246, 112460.81565231891, 15067.10392356421], [0.0, 30221.476582509866, 0.0, 20888.190793465455, 58646.03858024068, 33429.29848925335], [0.0, 64122.60606005339, 0.0, 18924.008847344623, 96588.73707195335, 12252.137989335917]], [[0.0, 0.0, 56064.47256242918, 345356.6672102897, 9424.65550595469, 130061.65758235859], [0.0, 0.0, 23845.43465513487, 286993.9223877168, 62219.93166770244, 121748.86860112245], [0.0, 0.0, 37818.518030526786, 334999.273199635, 34828.329090639585, 156364.64372041903], [0.0, 0.0, 11639.258732124512, 270984.94180258067, 2687.2145744343734, 121440.82658361552], [0.0, 0.0, 18395.360383814543, 327587.18608596106, 28222.17605573476, 115809.89103304417], [0.0, 0.0, 44770.12668010531, 331565.6576572993, 67241.16546439673, 106581.57484441382], [0.0, 0.0, 19359.816127048176, 412795.8267415351, 52108.8198202466, 191371.33194707544], [0.0, 0.0, 12630.35772344791, 365984.1793696364, 8975.239738003847, 142039.3344573158]], [[0.0, 12365.949683411596, 1185918.527838456, 799519.6078458804, 133782.23156474408, 65077.0570636779], [0.0, 14171.067210693034, 1120917.664395306, 810099.1285577483, 111266.11689479982, 71292.69311400212], [0.0, 26337.997865089812, 1064772.8501875752, 656451.4908146552, 145482.84214185202, 47885.149980610586], [0.0, 34746.93297699944, 409134.32385887497, 571366.0619764867, 143470.53391698265, 37621.90599896204], [0.0, 34629.3181319499, 801707.4471007657, 736307.8055793882, 133905.47835522683, 62671.7509558395], [0.0, 24100.309108393863, 1037802.5678505551, 738277.7427917622, 159470.5792542562, 62680.10386494627], [0.0, 37005.49643405876, 948239.9365168079, 910157.7678934649, 160642.8461880729, 84146.85201419648], [0.0, 18699.44705993341, 901221.6023912841, 858271.1864325727, 165787.53683605787, 66127.2932804269]], [[391078.6006141089, 172014.00676618287, 40181.85841626145, 0.0, 0.0, 92421.66501222247], [374936.11718812113, 134194.3141607735, 36029.36013660152, 0.0, 0.0, 64265.812930657135], [342019.46772750636, 155575.2684414011, 50975.281260242366, 0.0, 0.0, 62592.58419012955], [328904.7732592847, 212824.43280922776, 86332.82338610782, 0.0, 0.0, 50026.062038688324], [477641.86570613825, 190323.68306250998, 25821.046279855636, 0.0, 0.0, 68081.51731975186], [444644.7666345348, 165665.01821258126, 68782.71534428868, 0.0, 0.0, 74933.39102424806], [494334.5715211101, 153393.1815765017, 27794.002969528054, 0.0, 0.0, 28738.573263028225], [343897.897481912, 62846.28824845955, 80735.50860110774, 0.0, 0.0, 65622.88497879745]], [[112782.37238423087, 46115.422975169866, 17357.237346773443, 0.0, 0.0, 0.0], [132658.34711777387, 27217.231030910694, 15875.87777455001, 0.0, 0.0, 0.0], [126889.71665092852, 48915.72960136637, 15673.008746253063, 0.0, 0.0, 0.0], [94796.49319053706, 49546.39877210937, 19606.312872705963, 0.0, 0.0, 0.0], [123487.19381921129, 49940.07578036251, 23681.652254747365, 0.0, 0.0, 0.0], [142146.0860675058, 28719.063009663718, 20968.56612773479, 0.0, 0.0, 0.0], [135815.09787325904, 20918.903328968925, 18348.941119628085, 0.0, 0.0, 0.0], [118735.67888447325, 9113.396680677792, 22346.491204053513, 0.0, 0.0, 0.0]], [[185178.41402501878, 366176.47940712236, 50841.30423821801, 149854.14353378583, 734345.751210983, 265600.5778677911], [271220.4544927826, 454044.3286165786, 86345.91228055005, 212466.1508029594, 966549.6047441321, 316373.627927499], [321200.9980266053, 269160.8002461181, 59976.037131969555, 184809.8812518586, 784162.3935848011, 315551.82900131884], [104189.09575044367, 320573.8165505281, 41312.462597005564, 269892.70372981107, 699560.3857431877, 575175.934991227], [543253.9448342104, 363934.2664923725, 64041.577281012316, 117601.29407529307, 515666.93638918735, 282033.3219339434], [414834.2163937566, 488380.42818249954, 56567.363078287024, 147362.656641784, 686505.2701003758, 253052.39795496772], [401968.91949210066, 558300.0965312368, 73038.23895118554, 146021.93324198376, 696263.7847999765, 348237.80351298774], [323331.6567105456, 317955.464903072, 82698.33942190591, 183117.4471632641, 762759.4430063643, 362089.8548691884]], [[0.0, 14803.440353421998, 0.0, 0.0, 0.0, 0.0], [0.0, 22673.099090182608, 0.0, 0.0, 0.0, 0.0], [0.0, 20067.716893465815, 0.0, 0.0, 0.0, 0.0], [0.0, 20562.503300995824, 0.0, 0.0, 0.0, 0.0], [0.0, 25525.60030481403, 0.0, 0.0, 0.0, 0.0], [0.0, 24045.398575289015, 0.0, 0.0, 0.0, 0.0], [0.0, 14919.285658835312, 0.0, 0.0, 0.0, 0.0], [0.0, 22330.22302776891, 0.0, 0.0, 0.0, 0.0]], [[0.0, 11761.780242085928, 92784.7291233312, 800082.0149178552, 76310.05627197582, 35493.503086335], [0.0, 13301.597490921258, 70263.80282904093, 975455.8492649553, 54778.82574919507, 8403.97060212665], [0.0, 115212.10268866303, 61618.12233869648, 887531.1194762255, 15250.4782988577, 26222.180007339313], [0.0, 59293.05453814795, 27057.987516970017, 696467.3518771315, 31732.48557186385, 77456.06126596822], [0.0, 26948.458497159227, 63716.140491634265, 789066.6118373723, 14912.231691537443, 41202.70315843052], [0.0, 36800.919674590565, 59879.01047414934, 669725.3539659317, 25342.4792584646, 35427.70596944765], [0.0, 21860.00287044357, 31403.638012021256, 1017218.2851041452, 83187.93761641922, 13312.384057727124], [0.0, 47519.91779621199, 87575.50246060108, 898129.397578323, 48752.01538609847, 27706.652012057395]], [[471204.63345468935, 82037.9089936292, 58250.655330900154, 0.0, 129278.40426610142, 91932.43034200446], [468098.47519671917, 55180.821331484934, 42183.62510810104, 0.0, 140304.16196952405, 7809.974540288658], [543975.3415870529, 161027.15792042916, 71678.64029198553, 0.0, 41976.39003799957, 13579.542170548282], [578131.197275163, 216363.38077875588, 174015.3069233446, 0.0, 79281.4248225703, 9481.189801428493], [696222.9231326855, 36547.99062860997, 48877.63567917008, 0.0, 177328.43026668052, 11765.922025563266], [542849.0281321926, 124372.02319006281, 30742.932998313543, 0.0, 194976.30340305687, 10068.648255460983], [545108.0423692751, 110688.25407850432, 20991.60925429135, 0.0, 102121.11363289012, 12288.813176230195], [657825.9338831278, 123777.62329665295, 21148.839498826725, 0.0, 64535.775861754875, 7286.4338829438375]], [[17082.878475616377, 81749.13415764025, 0.0, 0.0, 0.0, 0.0], [7798.285184802605, 30558.522912626282, 0.0, 0.0, 0.0, 0.0], [33734.33845994268, 9831.62688202668, 0.0, 0.0, 0.0, 0.0], [26285.987791754458, 22785.137716755602, 0.0, 0.0, 0.0, 0.0], [28033.846918772582, 45778.78078459399, 0.0, 0.0, 0.0, 0.0], [34098.08766745487, 30239.714324732086, 0.0, 0.0, 0.0, 0.0], [27654.083515266895, 46212.33478012708, 0.0, 0.0, 0.0, 0.0], [33408.38494535374, 37223.33866269094, 0.0, 0.0, 0.0, 0.0]], [[0.0, 0.0, 128081.15435348579, 0.0, 0.0, 0.0], [0.0, 0.0, 121502.45342299656, 0.0, 0.0, 0.0], [0.0, 0.0, 123156.54546710939, 0.0, 0.0, 0.0], [0.0, 0.0, 36737.61959607621, 0.0, 0.0, 0.0], [0.0, 0.0, 154246.11424302854, 0.0, 0.0, 0.0], [0.0, 0.0, 126090.89088135301, 0.0, 0.0, 0.0], [0.0, 0.0, 155526.50376681832, 0.0, 0.0, 0.0], [0.0, 0.0, 168490.0299656247, 0.0, 0.0, 0.0]], [[0.0, 0.0, 0.0, 277562.0920089189, 73292.90007569334, 103292.58453368394], [0.0, 0.0, 0.0, 328132.5869717486, 117221.50340083207, 108068.88431679485], [0.0, 0.0, 0.0, 274004.1977671112, 101089.33609963024, 118021.86125651521], [0.0, 0.0, 0.0, 245688.19088364983, 106486.59104863505, 46382.447197974994], [0.0, 0.0, 0.0, 278437.67928158125, 134187.06744790525, 115783.02346586806], [0.0, 0.0, 0.0, 256031.895245699, 139738.06185459124, 115216.09091336098], [0.0, 0.0, 0.0, 246770.53877625844, 121581.60049205438, 133419.42099929237], [0.0, 0.0, 0.0, 296977.66545254545, 120248.88490016336, 135203.05827557636]], [[0.0, 0.0, 0.0, 205215.29705002156, 138889.7232895308, 91932.43034200446], [0.0, 0.0, 0.0, 174047.67542019812, 153318.5878797208, 4227.259432940152], [0.0, 0.0, 0.0, 158437.46743242565, 156458.6026828677, 8891.104659901153], [0.0, 0.0, 0.0, 19149.285994741906, 107333.2558067239, 2321.6599773704033], [0.0, 0.0, 0.0, 192860.20217237866, 24597.514793783077, 11235.339508829595], [0.0, 0.0, 0.0, 174570.03795131133, 139130.80622514736, 10440.53296808442], [0.0, 0.0, 0.0, 182192.9829323219, 160860.08144036352, 6171.666203211146], [0.0, 0.0, 0.0, 172752.97618652435, 132267.67703836926, 7721.485274574734]], [[0.0, 0.0, 0.0, 150625.77408586998, 179598.2478828521, 3433.9683806681105], [0.0, 0.0, 0.0, 196808.9071661032, 211322.53705922913, 4718.4288064837765], [0.0, 0.0, 0.0, 140827.65352049316, 180112.83786275392, 8900.958834593692], [0.0, 0.0, 0.0, 122617.61729289065, 105259.37513892284, 16457.72236382058], [0.0, 0.0, 0.0, 161014.5134945799, 243430.7813479835, 14517.872995334379], [0.0, 0.0, 0.0, 156866.055130634, 213634.42415184967, 3307.4166629373753], [0.0, 0.0, 0.0, 188854.74413988422, 201002.06535073614, 29472.488323458947], [0.0, 0.0, 0.0, 187454.65675661436, 187291.47656477726, 12746.415373785925]], [[273387.3701839164, 0.0, 0.0, 0.0, 0.0, 0.0], [282450.0636067618, 0.0, 0.0, 0.0, 0.0, 0.0], [301056.4163432896, 0.0, 0.0, 0.0, 0.0, 0.0], [270233.6898273983, 0.0, 0.0, 0.0, 0.0, 0.0], [341414.07736726885, 0.0, 0.0, 0.0, 0.0, 0.0], [285388.0458819026, 0.0, 0.0, 0.0, 0.0, 0.0], [215976.68437349334, 0.0, 0.0, 0.0, 0.0, 0.0], [253368.35472158928, 0.0, 0.0, 0.0, 0.0, 0.0]], [[19704.206199306576, 0.0, 0.0, 95331.77116666189, 0.0, 0.0], [32221.212635432043, 0.0, 0.0, 124684.0053150547, 0.0, 0.0], [22011.799313258984, 0.0, 0.0, 33679.792743057886, 0.0, 0.0], [20151.209455231477, 0.0, 0.0, 67156.93324794115, 0.0, 0.0], [21426.811207555664, 0.0, 0.0, 87334.45290367118, 0.0, 0.0], [23938.349924745555, 0.0, 0.0, 107868.49388833213, 0.0, 0.0], [18388.09813089693, 0.0, 0.0, 69801.80001573486, 0.0, 0.0], [22632.68850447291, 0.0, 0.0, 111582.10517939566, 0.0, 0.0]], [[0.0, 0.0, 32520.45044369412, 1254991.150106294, 0.0, 0.0], [0.0, 0.0, 34884.081803625646, 1085657.9010165394, 0.0, 0.0], [0.0, 0.0, 26885.30448023475, 1140693.3210267185, 0.0, 0.0], [0.0, 0.0, 17334.19008713297, 1280919.5168772624, 0.0, 0.0], [0.0, 0.0, 25188.744951019416, 1278712.2332998023, 0.0, 0.0], [0.0, 0.0, 34093.705548600075, 1039279.6233007858, 0.0, 0.0], [0.0, 0.0, 13735.091301064502, 923316.4854102274, 0.0, 0.0], [0.0, 0.0, 27286.284317859856, 1065281.8533547423, 0.0, 0.0]], [[497639.1799061494, 56320.34105598693, 0.0, 0.0, 7768.524048966292, 0.0], [40272.36481075624, 57647.38798106346, 0.0, 0.0, 27163.265184515792, 0.0], [36173.139103722766, 90173.26691793358, 0.0, 0.0, 40734.937946088256, 0.0], [1940461.1116412901, 95175.14880684346, 0.0, 0.0, 100596.32110974676, 0.0], [31515.051721746862, 37255.7754149336, 0.0, 0.0, 51126.50051584714, 0.0], [30942.484479917057, 42597.5197143197, 0.0, 0.0, 19972.77952628269, 0.0], [23095.216500592986, 52818.829853746734, 0.0, 0.0, 35454.0696870571, 0.0], [50459.411498545865, 29812.76924520793, 0.0, 0.0, 17430.170604320483, 0.0]], [[0.0, 0.0, 0.0, 0.0, 69417.19068489234, 0.0], [0.0, 0.0, 0.0, 0.0, 63566.71260622379, 0.0], [0.0, 0.0, 0.0, 0.0, 50584.81154909482, 0.0], [0.0, 0.0, 0.0, 0.0, 14561.963623966767, 0.0], [0.0, 0.0, 0.0, 0.0, 28422.845813736654, 0.0], [0.0, 0.0, 0.0, 0.0, 55670.50500647296, 0.0], [0.0, 0.0, 0.0, 0.0, 42946.83368092105, 0.0], [0.0, 0.0, 0.0, 0.0, 53139.91427380234, 0.0]], [[0.0, 40835.69637843386, 0.0, 0.0, 20976.053356644476, 3277.1290942475343], [0.0, 38652.85824644895, 0.0, 0.0, 26304.353828921412, 10503.047996883171], [0.0, 49923.227294462595, 0.0, 0.0, 21417.874286963684, 11649.304067332407], [0.0, 50669.36997525237, 0.0, 0.0, 9427.789358333446, 5545.318270054944], [0.0, 29558.2205663109, 0.0, 0.0, 23214.727888515416, 10278.194941810812], [0.0, 22391.0210905633, 0.0, 0.0, 14550.258057838404, 9258.051803977034], [0.0, 38182.17960621052, 0.0, 0.0, 29731.412810105696, 11946.710420631764], [0.0, 37294.74339657557, 0.0, 0.0, 23341.859084737363, 15272.540015816718]], [[228271.7131538368, 143165.4703789732, 107196.24391168333, 83956.95193780784, 0.0, 0.0], [184524.62337569793, 174436.1151253612, 110726.45427041785, 130622.61317783434, 0.0, 0.0], [153704.69094038123, 157202.60836800112, 95466.12098916543, 104248.02527348817, 0.0, 0.0], [96041.43504924983, 143965.75456213727, 15477.235457753042, 292691.31056234177, 0.0, 0.0], [210094.3035402281, 195354.0107814631, 84688.36285462718, 94992.30039346623, 0.0, 0.0], [185050.93377567144, 191402.0677457961, 108015.65607365686, 64707.96203151927, 0.0, 0.0], [133268.40368630993, 226137.49121454745, 52753.05667511742, 43446.941502975096, 0.0, 0.0], [196607.40981765173, 196189.40542326105, 68353.07398765588, 56724.77771382922, 0.0, 0.0]], [[16225.420080264585, 94676.71176667664, 0.0, 412916.9511572857, 1297557.0404497867, 1955022.8243226965], [19153.704779072967, 125909.66194447565, 0.0, 453074.36193963356, 1611217.6814986381, 2072791.6668999025], [20278.790402510997, 118451.5400200724, 0.0, 404195.19058556587, 1230221.4881485268, 2214669.795330639], [25470.550663321366, 84423.64917209386, 0.0, 219470.84407563394, 890687.7952954283, 1271396.5605345634], [33315.19482585608, 119308.46739053084, 0.0, 312390.48153380834, 954616.7400605706, 1757035.0617110792], [19757.129314993294, 139594.632061314, 0.0, 372412.0167410368, 1090083.7504964368, 2020363.5803386061], [4096.867162342395, 154157.3605636136, 0.0, 550444.5755160311, 1644754.455271586, 2488129.905491466], [21583.622944788374, 137897.81864445884, 0.0, 453720.53162355395, 1437415.3430659238, 2075376.4525719997]], [[0.0, 17796.869740360373, 0.0, 0.0, 403318.4392422026, 28657.78826653822], [0.0, 20569.943489596462, 0.0, 0.0, 358685.3957264475, 91899.09921545876], [0.0, 15967.556002632833, 0.0, 0.0, 379291.03325465164, 32911.48309830189], [0.0, 15645.673790397297, 0.0, 0.0, 117930.71165270741, 106695.51296938752], [0.0, 15647.040397615225, 0.0, 0.0, 426944.19651050895, 40399.76106311991], [0.0, 14875.82375472121, 0.0, 0.0, 380843.682851008, 40401.5955800215], [0.0, 29533.544438503144, 0.0, 0.0, 365957.2293029144, 20066.20717173236], [0.0, 25443.828553542982, 0.0, 0.0, 391086.1175969154, 68369.40265168062]], [[101445.02643672761, 70376.93822425115, 42392.83592002108, 0.0, 0.0, 0.0], [176338.23632653756, 76956.75838812333, 34573.57405618765, 0.0, 0.0, 0.0], [59693.25111586399, 30913.143581906617, 20545.654370207812, 0.0, 0.0, 0.0], [48489.31255555205, 33578.52457832106, 10903.416102762596, 0.0, 0.0, 0.0], [135278.86265329772, 64393.42827692186, 48831.08182596281, 0.0, 0.0, 0.0], [119304.82127697316, 74501.84793475531, 22002.92174518636, 0.0, 0.0, 0.0], [111876.86911746142, 56771.2288669867, 42922.399821760984, 0.0, 0.0, 0.0], [174837.68193548312, 35496.616141944665, 21055.424476165703, 0.0, 0.0, 0.0]], [[0.0, 262908.5053940582, 0.0, 2401339.958216965, 19335.0996579341, 126233.56564690411], [0.0, 127012.0860452003, 0.0, 2514643.615815486, 36451.592397637825, 133138.36306576], [0.0, 608460.1104563276, 0.0, 2291087.440187893, 5388.989834611546, 104710.51724968382], [0.0, 109215.13933120033, 0.0, 3281870.632622129, 298032.29394705285, 223605.7528120379], [0.0, 17051.392722980814, 0.0, 2302174.1645774273, 27038.843765652276, 144814.53428941354], [0.0, 322068.4221192654, 0.0, 2231343.1551104323, 44499.94924053684, 140723.95603454474], [0.0, 21377.8493174245, 0.0, 2898093.1985842306, 241976.56227394385, 185364.8137920178], [0.0, 7457.806034025976, 0.0, 2394921.8355815485, 236545.13437240542, 109351.85057974161]], [[0.0, 0.0, 0.0, 440650.9317157001, 0.0, 0.0], [0.0, 0.0, 0.0, 429522.3655608697, 0.0, 0.0], [0.0, 0.0, 0.0, 494497.660515423, 0.0, 0.0], [0.0, 0.0, 0.0, 312803.0143956673, 0.0, 0.0], [0.0, 0.0, 0.0, 592015.8762691905, 0.0, 0.0], [0.0, 0.0, 0.0, 443772.6129439956, 0.0, 0.0], [0.0, 0.0, 0.0, 518857.2040343081, 0.0, 0.0], [0.0, 0.0, 0.0, 520071.52356788336, 0.0, 0.0]], [[149690.44509831225, 0.0, 0.0, 81167.30994984778, 0.0, 0.0], [97596.58859149249, 0.0, 0.0, 54121.66902730359, 0.0, 0.0], [161020.73234311925, 0.0, 0.0, 11299.75004852202, 0.0, 0.0], [144023.92460427218, 0.0, 0.0, 20870.274276131757, 0.0, 0.0], [116925.0653886332, 0.0, 0.0, 64535.22878203872, 0.0, 0.0], [113835.6403118235, 0.0, 0.0, 42771.81120262315, 0.0, 0.0], [153260.5762815291, 0.0, 0.0, 28675.02612123289, 0.0, 0.0], [143708.38240155551, 0.0, 0.0, 67195.12970602456, 0.0, 0.0]], [[124637.00364201497, 8896.455063158981, 0.0, 39598.66849342277, 107952.00924116526, 91932.43034200446], [90632.7456282678, 9413.491904648188, 0.0, 32022.766508675017, 105412.1720145869, 23845.77497723292], [85392.86381259633, 9637.766412368059, 0.0, 42238.32459103452, 90350.97880726433, 20581.165455553608], [109856.64481266485, 10218.480490550155, 0.0, 32039.40132621772, 17342.414722329548, 24401.726056418724], [8538.241773713995, 15195.686153044793, 0.0, 31488.940808553474, 45718.16789967303, 16075.483840007471], [7711.551327649293, 15056.255551920247, 0.0, 36323.048778402874, 56740.10421603857, 3067.123194665869], [9078.069386841662, 24037.996233421894, 0.0, 21380.102808837986, 64395.615832459334, 29659.600600911795], [9189.543305084833, 53266.40186600548, 0.0, 35150.769699170756, 101646.91822263652, 22492.5914784621]], [[0.0, 87965.83228134169, 0.0, 19187.623155757847, 0.0, 0.0], [0.0, 82083.37951656473, 0.0, 22286.895702347196, 0.0, 0.0], [0.0, 34769.44504625638, 0.0, 11778.176437728695, 0.0, 0.0], [0.0, 41244.80427594053, 0.0, 4170.430584570951, 0.0, 0.0], [0.0, 124882.68539823727, 0.0, 6256.50352307101, 0.0, 0.0], [0.0, 116432.74205061414, 0.0, 10232.715076783968, 0.0, 0.0], [0.0, 46457.12289882501, 0.0, 17299.11784283391, 0.0, 0.0], [0.0, 66149.09140678169, 0.0, 10604.963095846402, 0.0, 0.0]], [[0.0, 8896.455063158981, 0.0, 0.0, 512078.32885883417, 69067.95606449031], [0.0, 9413.491904648188, 0.0, 0.0, 496190.01908676996, 76570.09835419129], [0.0, 9637.766412368059, 0.0, 0.0, 444687.12516434724, 71858.45019786787], [0.0, 10218.480490550155, 0.0, 0.0, 370815.7894229346, 106946.79999236869], [0.0, 33079.018317797876, 0.0, 0.0, 538979.1354562168, 120393.78472716482], [0.0, 36646.477979379204, 0.0, 0.0, 580394.7283141388, 117129.8304105313], [0.0, 47529.04027432816, 0.0, 0.0, 551589.1908618157, 64800.70057296177], [0.0, 76434.66214433646, 0.0, 0.0, 538001.4628588464, 131340.81435616038]], [[0.0, 0.0, 0.0, 44561.640041880855, 0.0, 14419.314405479798], [0.0, 0.0, 0.0, 46242.3575041018, 0.0, 21273.606755273602], [0.0, 0.0, 0.0, 47635.6188137875, 0.0, 21194.026786344566], [0.0, 0.0, 0.0, 57776.48397536001, 0.0, 15083.877618182902], [0.0, 0.0, 0.0, 89512.08357887095, 0.0, 6198.307655012052], [0.0, 0.0, 0.0, 32723.29150383689, 0.0, 5555.616233242116], [0.0, 0.0, 0.0, 49507.619133530665, 0.0, 6554.1855452789505], [0.0, 0.0, 0.0, 70974.56345960505, 0.0, 6274.5172515213635]], [[0.0, 0.0, 0.0, 286235.5543532704, 47356.97962564887, 4125.951707909202], [0.0, 0.0, 0.0, 264434.2437968481, 36728.38500930813, 6182.787001820649], [0.0, 0.0, 0.0, 275792.07204800117, 39912.85170016605, 13145.647186355458], [0.0, 0.0, 0.0, 169353.73976171945, 18270.122034918448, 1413.8387273647231], [0.0, 0.0, 0.0, 254213.3658904962, 4639.203575657601, 10889.471373077535], [0.0, 0.0, 0.0, 244044.04281517456, 28915.629102745075, 2561.2734984658846], [0.0, 0.0, 0.0, 228488.10887320305, 43224.00129946792, 15110.270635925763], [0.0, 0.0, 0.0, 288030.9385406885, 77822.99647186825, 19232.298198500397]], [[0.0, 0.0, 59540.532751420506, 31409.15608290767, 16673.167994640276, 91932.43034200446], [0.0, 0.0, 72905.66144188176, 29914.217607179253, 17033.3907136439, 11082.94131263704], [0.0, 0.0, 103985.59414749235, 39137.170587851535, 21714.637974608806, 17552.6916526049], [0.0, 0.0, 26418.149245915276, 22480.985344427787, 7036.815588786978, 6885.679520881492], [0.0, 0.0, 101080.67094031145, 59108.93842116599, 33260.64832899631, 31354.155461367856], [0.0, 0.0, 75949.62547317619, 34125.09968650498, 17310.631555081636, 26149.917599855886], [0.0, 0.0, 110622.30401309082, 49132.127806419914, 22161.893050309223, 38285.99842357357], [0.0, 0.0, 119678.83242070735, 48416.7295127616, 20948.96096675604, 38711.384617568554]], [[0.0, 0.0, 0.0, 0.0, 13971.324827577822, 36530.78030899913], [0.0, 0.0, 0.0, 0.0, 51174.54146516611, 23049.822492480875], [0.0, 0.0, 0.0, 0.0, 44733.19829112535, 14093.460664258406], [0.0, 0.0, 0.0, 0.0, 24469.797127157963, 17298.313995948636], [0.0, 0.0, 0.0, 0.0, 21380.196616845806, 30116.11076473016], [0.0, 0.0, 0.0, 0.0, 20993.142763760712, 32794.45842924547], [0.0, 0.0, 0.0, 0.0, 35278.11681893573, 30273.055600621334], [0.0, 0.0, 0.0, 0.0, 22638.98284796363, 23353.311367695074]], [[28916.362477613595, 83227.42722814844, 0.0, 0.0, 15839.939778186517, 0.0], [15836.265835106877, 190905.08556771284, 0.0, 0.0, 42918.45524628146, 0.0], [10977.59500656868, 76987.6135257129, 0.0, 0.0, 12559.433049827012, 0.0], [16411.283344559622, 107174.74507405068, 0.0, 0.0, 30346.64591650824, 0.0], [17160.26248314863, 131645.02628375776, 0.0, 0.0, 11403.590041068599, 0.0], [18660.65608553492, 128512.1368278519, 0.0, 0.0, 17755.242078088908, 0.0], [19141.278310747195, 36482.4596769968, 0.0, 0.0, 13162.97716299857, 0.0], [12942.2778987251, 81751.95268263263, 0.0, 0.0, 5553.410128749717, 0.0]], [[0.0, 59692.7906004374, 0.0, 43810.739916773964, 39436.325946336794, 0.0], [0.0, 196697.24017631589, 0.0, 97422.969672061, 59630.25641367593, 0.0], [0.0, 152795.68857900702, 0.0, 107597.7444708308, 21074.95821047052, 0.0], [0.0, 190878.77713691117, 0.0, 46675.21896318265, 22010.034100937963, 0.0], [0.0, 163409.060174051, 0.0, 24955.085564093075, 37471.687006274464, 0.0], [0.0, 201756.782760627, 0.0, 47800.12200188399, 27489.751216431465, 0.0], [0.0, 175537.17997416374, 0.0, 21072.919025649484, 43581.75006789365, 0.0], [0.0, 169795.90146945528, 0.0, 37324.19695284365, 18719.96010658538, 0.0]], [[210631.40037291285, 475946.58669523534, 71916.02994434308, 137436.4508077386, 416710.00116314174, 45140.755061870084], [45042.74623232879, 539805.0694387467, 60887.64486053799, 88973.27334665474, 335145.317097067, 30045.263832001667], [110957.48292602568, 421723.48812590324, 48188.78780803507, 126246.29468672561, 438161.0326386128, 59754.48411975231], [218071.16604284532, 287658.34340354253, 128624.57815381452, 147320.94999546307, 386098.469536504, 69654.42515994715], [71545.20651224603, 445507.708819903, 46729.672959590105, 123512.28934050378, 353285.4530012877, 38467.60127967798], [105490.41981673823, 468541.87627021223, 60318.72026704603, 127620.78520654223, 345468.71902200783, 39027.64283378958], [167481.36315747004, 485704.2113858867, 55828.856254456376, 111023.5458562348, 334810.73499070504, 29469.907056848726], [129319.47409493024, 478134.6550511162, 62349.48875348621, 120769.61079198385, 340787.09765868826, 41937.11568636804]], [[497073.4873350579, 0.0, 0.0, 0.0, 0.0, 0.0], [621669.4334874486, 0.0, 0.0, 0.0, 0.0, 0.0], [596153.7835217543, 0.0, 0.0, 0.0, 0.0, 0.0], [474473.931680299, 0.0, 0.0, 0.0, 0.0, 0.0], [593825.7382516532, 0.0, 0.0, 0.0, 0.0, 0.0], [550573.005113046, 0.0, 0.0, 0.0, 0.0, 0.0], [587420.9565833156, 0.0, 0.0, 0.0, 0.0, 0.0], [534253.5263915256, 0.0, 0.0, 0.0, 0.0, 0.0]], [[744654.6946453754, 531635.5927386152, 99580.56289223392, 43336.047296082514, 16552.317232325535, 61019.73821189126], [860675.3651304272, 470121.12361318705, 90094.84059266464, 104097.99456498612, 21015.584327650162, 35541.044493495756], [773214.7642621725, 572897.7396062092, 112542.12859553359, 214541.60290944006, 11661.900756088075, 8582.517330191478], [611103.4753065811, 636857.7591616565, 527842.4486135151, 830387.0619255113, 76626.44635185918, 75271.46446254506], [631026.2563752183, 464533.1151360978, 128646.07540467859, 130380.92408138396, 15908.758572119375, 24262.00889260473], [782946.7856558677, 491223.15101871506, 99021.37485624744, 41429.135915674124, 10163.751802092527, 20974.00920364466], [884724.3101623253, 465708.47141252714, 138462.91015709873, 69975.2303241408, 12328.199389007226, 31344.829026057243], [693535.2903554495, 558062.7012897796, 142708.0468005573, 46574.35567063156, 12830.945102445958, 86642.78220920281]], [[104038.47630486652, 174744.2005084376, 52663.55602612528, 50352.87242610944, 0.0, 0.0], [159608.286567067, 207997.24876242146, 53646.19696514206, 21130.42918455766, 0.0, 0.0], [179701.07204316577, 220904.61755396624, 66904.37249669313, 32350.466817081964, 0.0, 0.0], [104406.4141330022, 195661.22312280705, 59711.49708803021, 123581.67010814032, 0.0, 0.0], [199094.9841811725, 145700.8360266371, 83876.7679365599, 88666.79269209548, 0.0, 0.0], [182799.79792314724, 187514.07574235485, 68998.37047917211, 48530.39627407574, 0.0, 0.0], [203758.3307196423, 147366.51569300913, 122812.8003452503, 83419.60439342099, 0.0, 0.0], [154361.9009317753, 155205.69929351323, 138101.88921126028, 78397.33214894784, 0.0, 0.0]], [[0.0, 0.0, 7623.991154137481, 9276.13801538045, 114770.40760533886, 128491.27115059018], [0.0, 0.0, 15864.019328616068, 13684.191041444072, 100965.49849837678, 122888.05298082676], [0.0, 0.0, 5157.697693356471, 6086.709640467893, 166059.7159429095, 83439.54151014963], [0.0, 0.0, 2958.7542337310865, 4143.8726175780075, 72978.20571698136, 169232.40619358906], [0.0, 0.0, 18177.57326689595, 8058.831481730129, 132171.23633249704, 109795.49309562748], [0.0, 0.0, 12118.752957822868, 8074.336178686016, 152771.13322364402, 111342.95408598168], [0.0, 0.0, 32299.05287377808, 8101.68871959795, 110579.58753838654, 79219.66445028108], [0.0, 0.0, 29646.30471983374, 7375.491204067449, 118654.24663974748, 55509.782505713745]], [[327100.681578717, 102374.75899541467, 30540.284049822185, 0.0, 0.0, 17418.070419137934], [391474.2611446676, 63045.94405705532, 10660.87660444389, 0.0, 0.0, 4619.817802285911], [387623.66055284283, 77111.49884446028, 21299.341091303824, 0.0, 0.0, 12027.44315155974], [423236.70372413954, 153422.76697004636, 43906.72081565545, 0.0, 0.0, 3719.3069720695867], [195086.6918505472, 73781.67851949562, 26569.12268067929, 0.0, 0.0, 37529.88164320467], [260764.89556386488, 72187.87672798503, 6423.864336357297, 0.0, 0.0, 25458.993602790146], [346142.410383916, 78696.10325303215, 20602.367181402344, 0.0, 0.0, 22482.055896708458], [349088.4744721084, 83055.4811579325, 10001.090868336389, 0.0, 0.0, 6546.371722973988]], [[8111.974151965154, 0.0, 0.0, 0.0, 0.0, 0.0], [8475.233318166693, 0.0, 0.0, 0.0, 0.0, 0.0], [8128.5161561784325, 0.0, 0.0, 0.0, 0.0, 0.0], [7127.024507536286, 0.0, 0.0, 0.0, 0.0, 0.0], [14801.163313059173, 0.0, 0.0, 0.0, 0.0, 0.0], [7774.404137363136, 0.0, 0.0, 0.0, 0.0, 0.0], [4253.575952579, 0.0, 0.0, 0.0, 0.0, 0.0], [11534.344682763289, 0.0, 0.0, 0.0, 0.0, 0.0]], [[0.0, 38866.277589662044, 0.0, 0.0, 484240.3589446244, 116670.32711405602], [0.0, 18958.04766477328, 0.0, 0.0, 378466.7387221149, 107043.70566792102], [0.0, 9649.45322012506, 0.0, 0.0, 356518.199619574, 83570.62587232712], [0.0, 71726.28156300577, 0.0, 0.0, 268387.7037400193, 69349.87972484571], [0.0, 52305.02304425905, 0.0, 0.0, 420517.57447791036, 93998.3035958531], [0.0, 48228.24527730444, 0.0, 0.0, 521633.1316399023, 156334.355574424], [0.0, 123231.52953637221, 0.0, 0.0, 454267.4125557737, 99846.63037813261], [0.0, 87065.52541916183, 0.0, 0.0, 469593.72017103015, 71242.01245354716]], [[2891180.4996005786, 652089.5388887584, 369008.7524132236, 263324.56899484893, 0.0, 91932.43034200446], [3691326.705262744, 416443.0644111544, 328742.98187706794, 211228.86780914725, 0.0, 41201.54851250729], [4123949.5984625123, 628752.4887970523, 577082.4814201749, 352331.4979543737, 0.0, 96679.11993936916], [3650184.1034205332, 1999227.332711536, 3070118.1362457443, 2966142.152499582, 0.0, 25924.053571142733], [3407979.3188673435, 464792.4891416007, 752249.1886733554, 340736.3410651853, 0.0, 69205.7812020346], [3491187.2081124843, 438287.9137453117, 516715.0896887654, 389426.5039195189, 0.0, 54810.138507842086], [4659708.611290932, 373381.57963472506, 470249.0814064668, 334372.0215605636, 0.0, 166011.1032045861], [4291218.079597161, 409049.1478710928, 419795.70479969797, 263618.2857370939, 0.0, 82302.9550253199]], [[0.0, 0.0, 134848.50204275435, 0.0, 0.0, 0.0], [0.0, 0.0, 108377.7090137314, 0.0, 0.0, 0.0], [0.0, 0.0, 110964.29119627089, 0.0, 0.0, 0.0], [0.0, 0.0, 17646.267382492453, 0.0, 0.0, 0.0], [0.0, 0.0, 145431.4454950688, 0.0, 0.0, 0.0], [0.0, 0.0, 112678.33848910945, 0.0, 0.0, 0.0], [0.0, 0.0, 125694.26321832564, 0.0, 0.0, 0.0], [0.0, 0.0, 144662.4785907922, 0.0, 0.0, 0.0]], [[97483.05678240149, 20850.8433961787, 109333.24174382447, 23393.530240185708, 0.0, 0.0], [164022.80510047256, 17298.865557510228, 117680.20342306048, 36904.41344861763, 0.0, 0.0], [60319.88426174163, 45476.22373769037, 139656.39093874508, 28206.678895611163, 0.0, 0.0], [53326.641137050916, 21513.998613669675, 58751.53805509197, 50183.59067696438, 0.0, 0.0], [43771.52779433877, 19386.618719454986, 115698.49961109195, 41297.77828576887, 0.0, 0.0], [51896.92543152475, 17595.83966508922, 163263.6600947327, 38503.20366460943, 0.0, 0.0], [89961.8768792642, 22911.209799197248, 164596.29887388874, 18500.70002924683, 0.0, 0.0], [65480.17558720338, 18830.57417104139, 208228.70832574475, 28707.54202377704, 0.0, 0.0]], [[104934.33092015999, 128789.64889486582, 16684.83975309689, 0.0, 0.0, 0.0], [123196.51330147168, 120453.51262363727, 13999.071772175263, 0.0, 0.0, 0.0], [128087.86001376131, 99552.13597047306, 10570.884820433846, 0.0, 0.0, 0.0], [92648.17451052784, 91008.08455384512, 14205.802867620625, 0.0, 0.0, 0.0], [125097.81278282146, 103880.33744316353, 15293.438383025537, 0.0, 0.0, 0.0], [128832.52357127712, 83783.6909114109, 20784.605430106767, 0.0, 0.0, 0.0], [149359.40604663215, 74090.45586908027, 7866.403638667167, 0.0, 0.0, 0.0], [152520.47989928693, 46514.87437921632, 5347.6272416404845, 0.0, 0.0, 0.0]], [[86407.07832669531, 26955.327732003534, 10454.938246285054, 0.0, 0.0, 0.0], [64917.59396731912, 34210.9213960101, 13966.183375073035, 0.0, 0.0, 0.0], [89384.12345443186, 19767.9030531384, 38359.9524080071, 0.0, 0.0, 0.0], [43791.954487847936, 69575.47825093225, 12718.70901527329, 0.0, 0.0, 0.0], [19979.340203578904, 21865.51972465223, 36609.36323773184, 0.0, 0.0, 0.0], [24769.07239452837, 48267.538999212265, 18729.8879713837, 0.0, 0.0, 0.0], [55313.91093317294, 10245.35610834089, 18391.275260690574, 0.0, 0.0, 0.0], [92691.0768334877, 70189.71668410237, 9400.673921494972, 0.0, 0.0, 0.0]], [[27421.32341370967, 0.0, 0.0, 0.0, 0.0, 0.0], [20091.806006392675, 0.0, 0.0, 0.0, 0.0, 0.0], [20119.7381675598, 0.0, 0.0, 0.0, 0.0, 0.0], [26791.478895316257, 0.0, 0.0, 0.0, 0.0, 0.0], [19295.5164755516, 0.0, 0.0, 0.0, 0.0, 0.0], [27407.786540202695, 0.0, 0.0, 0.0, 0.0, 0.0], [19633.498913753385, 0.0, 0.0, 0.0, 0.0, 0.0], [21016.818471063416, 0.0, 0.0, 0.0, 0.0, 0.0]], [[45413.10562604252, 19112.56516412325, 8220.30557986563, 0.0, 0.0, 0.0], [38909.37699351569, 26240.288111379912, 7626.412337089728, 0.0, 0.0, 0.0], [69499.08820323595, 16299.349524644762, 17873.66575222099, 0.0, 0.0, 0.0], [44584.96981467558, 17045.051996223596, 22730.15387079435, 0.0, 0.0, 0.0], [39888.53008992121, 24490.37543514949, 14533.191860138604, 0.0, 0.0, 0.0], [38307.55851893066, 15908.665944655386, 10199.26366318903, 0.0, 0.0, 0.0], [41447.67569476178, 24163.67504682926, 10717.957797218372, 0.0, 0.0, 0.0], [46044.46882734627, 21714.229933901777, 10675.371976086803, 0.0, 0.0, 0.0]], [[1581186.684048165, 40621.56832232704, 120087.96096949879, 45802.10774235694, 0.0, 61123.1985291052], [1670866.9656686217, 26704.57474734492, 62769.10161525628, 23875.580166448864, 0.0, 70370.9939524131], [1666649.541987038, 93005.88461297908, 109153.73715996068, 25803.336412035016, 0.0, 60078.274602132966], [1702021.9947388384, 628991.597864954, 807188.4188851572, 377939.3787449002, 0.0, 47275.457197810814], [1721182.0868540641, 132954.9016068029, 71274.34570975736, 19083.679474727487, 0.0, 117227.18709885296], [2884415.281940007, 87335.82888937597, 85479.58124729387, 26343.406244902733, 0.0, 83513.50993464753], [1653737.0746572458, 63267.81404660845, 46442.11936540605, 13946.329285219093, 0.0, 57868.63925574694], [1790235.2872931003, 42383.09461681798, 68285.81744196166, 17510.427308928956, 0.0, 88089.05585253896]], [[677099.3552875108, 54623.460726428864, 63116.68132534312, 9596.508101724632, 30551.558575937164, 65500.77108844677], [1879530.7525245864, 63637.707757462864, 54231.50735841211, 8348.26504899864, 51643.72020996761, 57826.78603097535], [2045036.000929644, 113165.4501931952, 74021.69800688523, 29477.41125150886, 24917.886055401654, 89417.46714662907], [2091518.183439697, 475274.4627931735, 435398.31236964616, 218865.4357777031, 56816.12700578296, 44991.5456500624], [734131.4334219473, 64504.40164829298, 74265.430367517, 16325.491656478252, 23668.793218844112, 71592.04500599715], [1752924.7811403056, 123511.48458849138, 55344.00274772467, 26818.610849419732, 49686.594738842745, 95895.48694821664], [1411371.7130693654, 130594.95139752195, 44473.97514293723, 24409.15919447131, 15131.697183163846, 119191.89162087497], [2035584.3866114551, 58311.05602315555, 52474.00771791086, 19354.664912463057, 16186.075728890097, 89011.58025459306]], [[0.0, 0.0, 372753.6748373965, 37208.53762162465, 12880.160852000561, 6391.885722957951], [0.0, 0.0, 303682.6118516614, 28562.532474305604, 15027.684581497773, 2458.204254092811], [0.0, 0.0, 261910.45407459803, 24140.425084009417, 16066.882770000468, 15956.09668459367], [0.0, 0.0, 62312.806702651986, 12926.979984184374, 4777.685985129117, 10688.285207223651], [0.0, 0.0, 430300.41913984297, 70070.90116237417, 22284.778177548924, 21284.663181997814], [0.0, 0.0, 360982.8570270705, 38686.25940169748, 18429.964862983245, 20985.851336374682], [0.0, 0.0, 304021.1465597697, 71637.55309693552, 31044.34602513445, 24532.85081334073], [0.0, 0.0, 320374.3298126998, 63131.12544714592, 12568.242832114225, 32615.121217336535]], [[32090.247362628055, 130155.43128699655, 0.0, 56842.67742142706, 92746.31235079315, 26332.97736600188], [27736.69708885624, 129142.43776396793, 0.0, 48725.74150384894, 108750.68555102602, 31856.485877925315], [33788.480918141075, 121182.7874156245, 0.0, 59805.80563233237, 102971.74236707197, 25613.372252701323], [33953.74905056422, 68553.96214640232, 0.0, 18225.35960206468, 66325.71948098784, 36342.24871092276], [36015.588552919784, 130240.85859913695, 0.0, 63359.55094348201, 81526.90631789684, 22527.464269461667], [31841.759775116323, 137614.82673450524, 0.0, 71913.63028272142, 85169.22372812798, 26835.881540648188], [40107.05264560653, 134211.4777161987, 0.0, 58825.786339269616, 101585.97420816326, 19005.75240906438], [31979.877675422507, 104688.81233302, 0.0, 68087.42960376761, 99578.26303956525, 22659.182783230826]], [[0.0, 0.0, 0.0, 11252.75174182436, 0.0, 6498.0044215146], [0.0, 0.0, 0.0, 12408.19918189392, 0.0, 5132.335404196757], [0.0, 0.0, 0.0, 18232.230770753828, 0.0, 6332.779447398903], [0.0, 0.0, 0.0, 45798.34485368942, 0.0, 3758.874545218341], [0.0, 0.0, 0.0, 12197.736709067118, 0.0, 16599.675169026785], [0.0, 0.0, 0.0, 18615.62869657927, 0.0, 14900.863537708825], [0.0, 0.0, 0.0, 16142.00459065291, 0.0, 6539.513741837285], [0.0, 0.0, 0.0, 13096.727247155944, 0.0, 8445.633165661864]], [[0.0, 0.0, 0.0, 19757.393759459686, 0.0, 91932.43034200446], [0.0, 0.0, 0.0, 23304.0939120566, 0.0, 4892.968094144305], [0.0, 0.0, 0.0, 11925.159152209124, 0.0, 10332.848984026083], [0.0, 0.0, 0.0, 2182.9329613625355, 0.0, 17657.898807478217], [0.0, 0.0, 0.0, 16241.697239551666, 0.0, 21661.07225809212], [0.0, 0.0, 0.0, 24532.975119301922, 0.0, 4420.186264416326], [0.0, 0.0, 0.0, 17703.89856669792, 0.0, 7763.95365000406], [0.0, 0.0, 0.0, 22401.940091343055, 0.0, 9597.192529064117]], [[86312.90449787134, 81269.00215048695, 20904.888238056257, 77321.33198135004, 663194.9289971883, 1395824.8201101287], [222414.4013283927, 59156.001091318176, 20142.750822731283, 50187.79318218319, 585787.4461565444, 1497354.1881316695], [92352.42924427582, 145542.20322405253, 2258.772019743743, 50898.22729739954, 313776.2430358031, 1387114.4520972474], [156182.96168688402, 106441.27712165452, 12778.649907694737, 8155.535537313112, 247576.6536484238, 763145.3839115212], [84227.549338114, 73896.99815853691, 101169.1174950378, 41294.0519942957, 574273.2316470313, 1308775.1770244625], [106800.08132271208, 54219.09717488978, 62733.29542526588, 38903.59830715295, 718545.8990076178, 1329270.6426766918], [222892.33201266735, 189096.3237045988, 144633.3724446931, 56650.864834229, 742132.529630916, 2169842.3549269037], [97937.61410578091, 137302.1537012429, 87886.19275446585, 29046.368850120463, 367508.4688057016, 1800823.4401797745]], [[0.0, 78721.39685240763, 60252.30861683754, 40191.862129205794, 0.0, 16723.617948340656], [0.0, 47404.53920354507, 82532.00507922252, 20259.714733592387, 0.0, 9121.988588092654], [0.0, 36034.34072598312, 55009.312042053985, 6660.265760118592, 0.0, 9390.131589326604], [0.0, 62590.01666681118, 7425.034994121778, 34145.10476539415, 0.0, 16782.731237678883], [0.0, 71175.1949950306, 35581.235346064524, 15021.488936004764, 0.0, 12786.392277061304], [0.0, 111810.24107905963, 96944.66052820496, 11460.858691970063, 0.0, 11670.452504165849], [0.0, 50931.20992692826, 62083.010618049935, 19029.686446919437, 0.0, 14139.366179967596], [0.0, 22466.91800789177, 80675.18888216243, 8453.070517913711, 0.0, 5340.238980792774]], [[0.0, 128666.12609925703, 162127.71516071795, 1544928.360348547, 268960.64800448844, 182400.4104000434], [0.0, 16378.489719575002, 171277.82202179203, 1740764.246665261, 230620.83646274582, 188301.07360664016], [0.0, 150977.88439383774, 118196.51721106163, 1002933.2498464276, 297286.10326242604, 140825.1760915796], [0.0, 24203.972664783898, 52839.5371922772, 1222461.1871443267, 382442.96915091696, 95198.83908157278], [0.0, 122825.55138107047, 123188.80252636626, 1371700.5721458946, 274986.7881728574, 168885.02561125386], [0.0, 194167.22742271397, 218052.56716234147, 1356960.429428363, 247508.60535822084, 161584.9481669358], [0.0, 51942.92404161196, 159571.80318632483, 1599546.596902848, 344462.79689200793, 152202.53582317816], [0.0, 22496.75769298545, 155477.00754025154, 1386552.564873464, 318146.6400964328, 151195.8420695202]], [[59239.50396541037, 0.0, 0.0, 0.0, 0.0, 26067.131627143775], [67005.41452099667, 0.0, 0.0, 0.0, 0.0, 17654.541458407766], [50199.88260802376, 0.0, 0.0, 0.0, 0.0, 18676.336018878632], [64250.307563832735, 0.0, 0.0, 0.0, 0.0, 2394.3776798266094], [35354.01366643053, 0.0, 0.0, 0.0, 0.0, 18135.505017575113], [38229.91547559658, 0.0, 0.0, 0.0, 0.0, 12247.977523629928], [54685.38404848464, 0.0, 0.0, 0.0, 0.0, 11363.65148144733], [33716.85331396546, 0.0, 0.0, 0.0, 0.0, 11649.343552595621]], [[0.0, 0.0, 0.0, 27466.234569065153, 0.0, 0.0], [0.0, 0.0, 0.0, 16269.629306331699, 0.0, 0.0], [0.0, 0.0, 0.0, 9611.117700702867, 0.0, 0.0], [0.0, 0.0, 0.0, 42416.83513420174, 0.0, 0.0], [0.0, 0.0, 0.0, 5112.922241446653, 0.0, 0.0], [0.0, 0.0, 0.0, 11326.949297284882, 0.0, 0.0], [0.0, 0.0, 0.0, 13797.13969161796, 0.0, 0.0], [0.0, 0.0, 0.0, 15531.197828339491, 0.0, 0.0]], [[0.0, 0.0, 0.0, 45649.10422661775, 0.0, 0.0], [0.0, 0.0, 0.0, 49297.17759218099, 0.0, 0.0], [0.0, 0.0, 0.0, 28737.2406418434, 0.0, 0.0], [0.0, 0.0, 0.0, 9776.153280228626, 0.0, 0.0], [0.0, 0.0, 0.0, 37098.887131273055, 0.0, 0.0], [0.0, 0.0, 0.0, 44617.16263780216, 0.0, 0.0], [0.0, 0.0, 0.0, 35599.33866999275, 0.0, 0.0], [0.0, 0.0, 0.0, 40050.023258250876, 0.0, 0.0]], [[0.0, 89546.76044659659, 7345.990881852216, 36761.2685182103, 305837.15513772843, 4241.3877335381585], [0.0, 110009.67696783732, 6672.468156646226, 48303.21614717838, 291720.2803294703, 16053.411548299842], [0.0, 67814.42709942943, 3126.9773631748467, 36641.52148483658, 320657.90988869587, 4287.360782262735], [0.0, 71518.4098821944, 9047.260333217051, 18220.51807130657, 209007.2381905006, 8846.227319605961], [0.0, 111101.98675135527, 3855.006613937577, 14115.095310535364, 231203.11502574978, 4032.554147230588], [0.0, 118165.529707791, 7377.3514470714135, 33319.14500364538, 257380.45918570642, 2987.757827534442], [0.0, 113934.63396133769, 5222.995697728507, 38951.00601996574, 264952.53587571107, 14857.894636112176], [0.0, 111181.26604436917, 5288.7396429996425, 16372.141269393278, 320348.859790372, 9509.640252769106]], [[1946766.1311570364, 0.0, 78148.04652368343, 0.0, 0.0, 38573.42257897184], [1641119.803158313, 0.0, 55039.10805669893, 0.0, 0.0, 21972.687081389904], [1720439.9539972544, 0.0, 79214.35749081238, 0.0, 0.0, 30809.29458272019], [1470607.2583842922, 0.0, 853238.5892090931, 0.0, 0.0, 13054.659243070275], [1548805.0703147803, 0.0, 80377.05679158309, 0.0, 0.0, 45899.94581231287], [1070396.3344904648, 0.0, 69982.08609286747, 0.0, 0.0, 48047.23502024683], [860984.6253476511, 0.0, 100776.40140484292, 0.0, 0.0, 32012.0267624574], [1529161.6356188995, 0.0, 70451.22442557658, 0.0, 0.0, 43306.88065421317]], [[0.0, 0.0, 0.0, 79959.30489500087, 0.0, 0.0], [0.0, 0.0, 0.0, 99589.24993981453, 0.0, 0.0], [0.0, 0.0, 0.0, 57959.4048355624, 0.0, 0.0], [0.0, 0.0, 0.0, 29193.321220117625, 0.0, 0.0], [0.0, 0.0, 0.0, 50379.136011303315, 0.0, 0.0], [0.0, 0.0, 0.0, 164165.4140204359, 0.0, 0.0], [0.0, 0.0, 0.0, 62417.652123100226, 0.0, 0.0], [0.0, 0.0, 0.0, 64065.018728403855, 0.0, 0.0]], [[102879.68536107485, 183322.54578661983, 74332.99359239632, 0.0, 312918.08597154944, 2036030.679714075], [120105.13266201374, 197266.46700006982, 72304.27756670467, 0.0, 240407.96842117218, 1669523.0833298485], [78665.78968800523, 208506.9229534097, 99811.11755476764, 0.0, 283582.37411630334, 2237998.8122933717], [75531.01061425297, 148937.93556690987, 32635.108153864025, 0.0, 236823.44399725058, 1111047.033220092], [54598.3597598161, 167831.6288339985, 73396.93103014403, 0.0, 353817.23251175904, 2173654.7514365595], [64356.265921296086, 185034.92411477852, 55897.05675944539, 0.0, 239796.54218764068, 1928011.1977698603], [29188.806069198894, 214765.15294289085, 90076.71784678014, 0.0, 299216.8385084089, 2192694.667210932], [138654.31029156578, 300864.17826394376, 102360.28685865, 0.0, 237193.9998799843, 1809971.1612832427]], [[147899.80963997968, 59789.00576567199, 388468.47763647203, 92355.48659520927, 21613.557308486572, 11623.41983869617], [149771.36461751044, 55284.46162988162, 392055.01806459966, 61990.46261737159, 15492.611704654339, 13332.158280423235], [113641.74309194635, 81287.12653937774, 452058.39487915253, 108569.31157096522, 21413.75736538663, 12836.43184106194], [111531.44707950714, 80786.89320903443, 337141.9044258107, 96777.74009029199, 11003.7448337889, 18291.50534874829], [110244.18079365007, 68758.43081630551, 532464.6930639172, 94770.57167460457, 8323.807582350739, 15620.37555892258], [110850.74264379457, 70889.7980669021, 458515.9992868627, 83464.4742351304, 7613.417084816954, 19147.71304369374], [190465.1497477702, 72830.36424315276, 466661.0300087603, 77431.7356283684, 6904.358350580349, 10236.921603650286], [140030.142930165, 85846.58772972316, 549249.2351194565, 86808.84640297072, 10446.04830680259, 32398.460258533407]], [[465427.05802322767, 58990.73973466775, 292864.958805429, 194071.37976399664, 82374.27088061407, 116409.07609286268], [196660.4508677001, 783207.9588941793, 283572.26499335666, 157416.1003357065, 44854.4337940117, 91252.0424543681], [103467.79326776061, 65316.84293441741, 295971.7676276489, 186812.77240007452, 50634.64091551105, 104179.57996935265], [3833420.3939335267, 22568.098698042315, 126966.23177257304, 190609.41285762464, 188196.41101993437, 70328.15941359167], [11608.639404678259, 983810.5633118564, 353195.4372232766, 192936.38569375593, 90647.28439442036, 87903.00409347209], [229856.85713565187, 142627.87478717056, 286861.63126553094, 151138.12871210097, 28561.621779037057, 86422.96575940464], [3380416.0998823447, 226509.85265930294, 358813.8045022284, 161391.67309484503, 62585.40076946915, 32451.24729015447], [158493.78020322017, 837361.4813315351, 369448.4115204862, 170712.93137544562, 43040.629856646054, 113752.76516486357]], [[205656.52210097216, 0.0, 0.0, 0.0, 0.0, 0.0], [123003.12471240902, 0.0, 0.0, 0.0, 0.0, 0.0], [169447.89626784358, 0.0, 0.0, 0.0, 0.0, 0.0], [150652.9794816064, 0.0, 0.0, 0.0, 0.0, 0.0], [195162.511684974, 0.0, 0.0, 0.0, 0.0, 0.0], [155957.52074932214, 0.0, 0.0, 0.0, 0.0, 0.0], [117958.75213406698, 0.0, 0.0, 0.0, 0.0, 0.0], [126473.98802681753, 0.0, 0.0, 0.0, 0.0, 0.0]], [[0.0, 0.0, 20646.91579944741, 216426.2295334141, 8321.187604743742, 0.0], [0.0, 0.0, 15025.230262103398, 312137.8923494551, 6903.656318725787, 0.0], [0.0, 0.0, 23758.068973790356, 405155.05915709754, 7128.568745259218, 0.0], [0.0, 0.0, 54469.14873855378, 103647.06727710097, 4625.6293415424625, 0.0], [0.0, 0.0, 27397.901006889653, 270960.515293634, 35703.47580753849, 0.0], [0.0, 0.0, 29350.942284485, 241616.78736127957, 21522.344596438827, 0.0], [0.0, 0.0, 29377.51407976357, 333032.08254065836, 21168.18874430092, 0.0], [0.0, 0.0, 24606.121281699874, 257374.15630115755, 29411.646910365675, 0.0]], [[667234.6891224779, 0.0, 15012.563314866376, 32283.57774464019, 0.0, 0.0], [744446.9040327402, 0.0, 12316.970996527454, 52452.98551883566, 0.0, 0.0], [681393.2640019971, 0.0, 9999.688646256627, 44676.08325272352, 0.0, 0.0], [790774.4211474797, 0.0, 152765.64065868384, 153572.47739458503, 0.0, 0.0], [665191.1504929649, 0.0, 12321.988552431829, 29834.36727087197, 0.0, 0.0], [670323.5619180689, 0.0, 12932.397172103663, 43422.804613198445, 0.0, 0.0], [664398.8773572261, 0.0, 15964.587766098846, 41691.58499835811, 0.0, 0.0], [754979.9312989652, 0.0, 14003.551197896395, 49854.37588878392, 0.0, 0.0]], [[0.0, 128006.86248192465, 8106.708935938559, 0.0, 739733.3223723164, 103404.884516109], [0.0, 122711.50059385796, 11730.116488603993, 0.0, 732533.4378648279, 129816.562127516], [0.0, 166131.36395780154, 5007.951829498021, 0.0, 722130.1886038503, 143862.25323832405], [0.0, 183582.0794590348, 2739.7653271173745, 0.0, 408465.1391878129, 233769.24113255172], [0.0, 159182.81292759278, 28626.54900042762, 0.0, 781332.018183946, 134043.2150685669], [0.0, 169092.74898086794, 29721.7826946092, 0.0, 1027348.4010115023, 154694.65133538455], [0.0, 181679.16311573237, 23413.58319943856, 0.0, 800535.0642098265, 80250.21294501031], [0.0, 198188.3768866366, 27574.28295811589, 0.0, 720772.0190037916, 55712.732266553]], [[26415.276118701695, 193829.3463332249, 0.0, 0.0, 0.0, 0.0], [41621.30500616282, 146008.75973202678, 0.0, 0.0, 0.0, 0.0], [20232.251003424397, 163765.15888397113, 0.0, 0.0, 0.0, 0.0], [60665.4579609345, 199193.00913511202, 0.0, 0.0, 0.0, 0.0], [56471.48659953501, 162055.80446212413, 0.0, 0.0, 0.0, 0.0], [72646.77382005176, 139513.05561138107, 0.0, 0.0, 0.0, 0.0], [11627.379998378427, 173519.5185932125, 0.0, 0.0, 0.0, 0.0], [15807.887890155249, 177750.30132967734, 0.0, 0.0, 0.0, 0.0]], [[544326.493058493, 459571.57088164875, 73404.64813697421, 100106.9782917982, 0.0, 73045.4505101498], [627293.3704311046, 457110.1790341422, 54660.45429444433, 31662.833999000854, 0.0, 53101.71259485499], [594234.2685708479, 353976.1664515092, 74516.24934847078, 23868.192547641913, 0.0, 77490.40210357758], [540694.2430168686, 448110.2061196389, 151337.94975951678, 136221.4935776623, 0.0, 25171.982943425566], [610029.1891687298, 368593.6879699341, 58286.42353931624, 39191.485583643196, 0.0, 60119.40706009418], [567196.3173414484, 299314.00520247815, 41620.96458121047, 22919.14778284141, 0.0, 61712.87858810403], [542302.5054163678, 318952.29636902467, 37880.10212825214, 23216.593418971857, 0.0, 36715.46013113103], [619886.955672429, 287306.831160094, 50922.10825999684, 17190.737276373588, 0.0, 63231.953910025215]], [[0.0, 0.0, 0.0, 0.0, 75222.10976687324, 0.0], [0.0, 0.0, 0.0, 0.0, 54288.0099827139, 0.0], [0.0, 0.0, 0.0, 0.0, 34424.935719086956, 0.0], [0.0, 0.0, 0.0, 0.0, 54306.41509595075, 0.0], [0.0, 0.0, 0.0, 0.0, 45164.06651713416, 0.0], [0.0, 0.0, 0.0, 0.0, 88043.29266155139, 0.0], [0.0, 0.0, 0.0, 0.0, 46568.61386813647, 0.0], [0.0, 0.0, 0.0, 0.0, 58394.87472768319, 0.0]], [[0.0, 0.0, 0.0, 0.0, 67913.91450106514, 30811.49405136702], [0.0, 0.0, 0.0, 0.0, 111985.20680918374, 26553.458149071295], [0.0, 0.0, 0.0, 0.0, 92749.2155901485, 42476.702426929165], [0.0, 0.0, 0.0, 0.0, 43292.50980015827, 22708.425042237996], [0.0, 0.0, 0.0, 0.0, 106813.02149133288, 22758.906791656555], [0.0, 0.0, 0.0, 0.0, 136179.63161010976, 15681.577659916149], [0.0, 0.0, 0.0, 0.0, 117238.16200662276, 28644.123856600345], [0.0, 0.0, 0.0, 0.0, 112260.81245709295, 19074.279339083056]], [[16331.900807708815, 31823.042427159387, 7802.959302001073, 29118.22916974768, 8507.005019420909, 91932.43034200446], [23659.166684747306, 41114.52126846949, 941.3054639000302, 2221.421014450622, 76729.40675082566, 4076.23064397728], [22851.155523290618, 55028.01166299153, 3011.583093568107, 38900.08858139954, 59355.98923773155, 3490.0091656853374], [20245.03687022718, 42617.721117350025, 8117.61144066906, 251.83545832864817, 25568.204110823506, 955.4365343718476], [19086.617859551327, 39683.27517595679, 4648.80288577574, 6003.148537269381, 57077.346275172786, 2578.3056223974377], [20288.167343312714, 48912.293369230356, 1498.8475429721436, 32824.71148366547, 56918.34724277128, 3690.1988139706464], [21458.12456575599, 40236.25578867005, 9253.924159422611, 31705.622452251795, 52786.04955421203, 3010.3534906346767], [16796.037571019617, 45777.411593743185, 12753.1518285087, 26543.37258738053, 6233.931642515533, 7343.607823062042]], [[0.0, 0.0, 0.0, 0.0, 100491.97493273324, 91932.43034200446], [0.0, 0.0, 0.0, 0.0, 118072.45797892359, 22863.110762073647], [0.0, 0.0, 0.0, 0.0, 97156.5371532404, 14433.172825440286], [0.0, 0.0, 0.0, 0.0, 25142.635964668752, 11811.386029460285], [0.0, 0.0, 0.0, 0.0, 146684.8736112218, 11611.941109901296], [0.0, 0.0, 0.0, 0.0, 187771.35924308223, 12872.50348260215], [0.0, 0.0, 0.0, 0.0, 149452.08825554865, 20075.500007330134], [0.0, 0.0, 0.0, 0.0, 144604.3733891617, 11601.359529219128]], [[0.0, 85607.90261369468, 0.0, 67458.7413383199, 451701.5754282295, 91932.43034200446], [0.0, 95017.34600821814, 0.0, 83139.52989814962, 457221.48109092284, 15843.73306936125], [0.0, 98876.26248071504, 0.0, 41361.18043930755, 543458.7502410053, 18878.528149753693], [0.0, 100113.53714262112, 0.0, 8658.177368026656, 316786.70639122615, 16064.139808654498], [0.0, 102210.23891583385, 0.0, 57891.851211210014, 263156.16355857666, 6622.296589002429], [0.0, 164118.97460177416, 0.0, 93126.85193797642, 293947.7725388847, 7692.79719618031], [0.0, 191066.52716840594, 0.0, 80082.59646346144, 382186.6501422909, 19656.43500294641], [0.0, 188379.4086371579, 0.0, 61488.042574951694, 475650.5761102821, 9561.22582715218]], [[0.0, 267959.33665851963, 0.0, 0.0, 823429.9339531241, 19262.487899455045], [0.0, 318257.714585732, 0.0, 0.0, 919347.0304754409, 20287.6308589354], [0.0, 250575.29216831573, 0.0, 0.0, 948533.3345723951, 18714.188632086625], [0.0, 211152.25662217336, 0.0, 0.0, 589509.8935010498, 56975.53160352742], [0.0, 424869.9754897054, 0.0, 0.0, 621762.7063012458, 26377.44779641327], [0.0, 446499.8391321801, 0.0, 0.0, 661370.4445627998, 19656.918416883444], [0.0, 460963.07690656494, 0.0, 0.0, 707625.1947318723, 30583.473101595733], [0.0, 404914.9037857056, 0.0, 0.0, 834500.3678681233, 24221.641008088292]], [[0.0, 121469.69493215079, 0.0, 35742.768897100206, 992481.2076982508, 91932.43034200446], [0.0, 171836.5061849713, 0.0, 27293.004512805885, 1074777.534335969, 16797.42152756192], [0.0, 155068.26168114675, 0.0, 27066.33785567946, 1040732.3276087061, 59396.89767610251], [0.0, 173080.85774990945, 0.0, 57944.20323025365, 1159864.5859200654, 119913.33770427977], [0.0, 169956.82592405696, 0.0, 41303.06917822183, 817684.3541258767, 24756.04295712763], [0.0, 196241.14348987138, 0.0, 57805.13632992396, 1053302.1600692421, 38197.21041433436], [0.0, 250443.75642090858, 0.0, 54850.96454686329, 792280.2425641862, 9544.823932313855], [0.0, 240968.71203313756, 0.0, 37801.222190008186, 1124553.3616597329, 34173.051043893305]], [[0.0, 0.0, 0.0, 0.0, 400781.0388595706, 15580.255372107787], [0.0, 0.0, 0.0, 0.0, 384247.11170635064, 24586.682096736018], [0.0, 0.0, 0.0, 0.0, 382564.7546408925, 30349.04333505631], [0.0, 0.0, 0.0, 0.0, 314847.6077370801, 72047.19785323291], [0.0, 0.0, 0.0, 0.0, 447761.673706086, 48627.53093222919], [0.0, 0.0, 0.0, 0.0, 418644.37345708493, 27001.04081916751], [0.0, 0.0, 0.0, 0.0, 329339.714743934, 15702.88542436367], [0.0, 0.0, 0.0, 0.0, 547088.065991224, 31928.894240572015]], [[0.0, 99749.12876061987, 0.0, 0.0, 743781.3717161755, 53065.18765724576], [0.0, 160710.39140835268, 0.0, 0.0, 629583.7505290532, 48880.27021195241], [0.0, 149731.84695654068, 0.0, 0.0, 642282.765820333, 22370.591923345557], [0.0, 114891.58029886507, 0.0, 0.0, 544894.5440773909, 74956.14102313921], [0.0, 119546.15803401239, 0.0, 0.0, 847236.0547405205, 47745.46175908059], [0.0, 122003.80017521593, 0.0, 0.0, 789239.5128201895, 57744.48559055651], [0.0, 195648.34081074124, 0.0, 0.0, 654268.3921929854, 46039.07796085519], [0.0, 204325.8286699927, 0.0, 0.0, 900779.6190813221, 42840.99062823933]], [[0.0, 155209.7497481569, 0.0, 167856.49199153951, 397033.85352017113, 196952.53355136592], [0.0, 129309.57222727136, 0.0, 156853.2916868504, 242318.8364054756, 171597.34075571815], [0.0, 201175.96953752282, 0.0, 141667.8887226371, 335897.0919869972, 161519.37301677413], [0.0, 116413.21226515218, 0.0, 113757.8745916777, 323389.4009811392, 134835.38512073635], [0.0, 181224.4945963869, 0.0, 94775.10504679254, 252438.107979622, 111476.31171231622], [0.0, 114685.34312211904, 0.0, 127588.12553588905, 347238.54823018826, 142391.17308753953], [0.0, 185638.68788966414, 0.0, 173749.70225373603, 356825.1157888737, 133489.99858823], [0.0, 163018.0264280591, 0.0, 142749.26581446175, 333225.1001258719, 95260.81623987392]], [[8409.723429362286, 17566.16086263905, 0.0, 0.0, 0.0, 0.0], [9034.197512005176, 77060.22137181075, 0.0, 0.0, 0.0, 0.0], [8377.577660511613, 38662.66942604788, 0.0, 0.0, 0.0, 0.0], [8835.195849698164, 10282.55258961346, 0.0, 0.0, 0.0, 0.0], [2809.68714141728, 16315.813488962513, 0.0, 0.0, 0.0, 0.0], [12430.782289845727, 32694.243245425445, 0.0, 0.0, 0.0, 0.0], [16823.046293715033, 43634.75813639571, 0.0, 0.0, 0.0, 0.0], [23348.951568447334, 38252.17975607667, 0.0, 0.0, 0.0, 0.0]], [[0.0, 134615.56533117522, 0.0, 0.0, 0.0, 0.0], [0.0, 148631.11075860093, 0.0, 0.0, 0.0, 0.0], [0.0, 123710.59693813298, 0.0, 0.0, 0.0, 0.0], [0.0, 83095.56046869195, 0.0, 0.0, 0.0, 0.0], [0.0, 84632.14431165115, 0.0, 0.0, 0.0, 0.0], [0.0, 76093.0120265969, 0.0, 0.0, 0.0, 0.0], [0.0, 92601.73539545879, 0.0, 0.0, 0.0, 0.0], [0.0, 104574.62072428045, 0.0, 0.0, 0.0, 0.0]], [[0.0, 0.0, 368824.3855553661, 239534.01920265338, 255887.76987020965, 191647.2432133423], [0.0, 0.0, 452816.16310810274, 231442.72673787875, 207096.32542038895, 161887.5967314434], [0.0, 0.0, 321551.30967350036, 142567.9966939119, 221979.6918657707, 125962.36198563394], [0.0, 0.0, 26450.28432325306, 83336.31977664088, 183128.48382825134, 79832.8751683662], [0.0, 0.0, 523006.11172551813, 174821.6749128258, 183613.70493135147, 138407.64140880018], [0.0, 0.0, 424349.8906127749, 212150.82009635837, 211272.0830076628, 155891.83588927795], [0.0, 0.0, 276781.14674801147, 273459.69585573545, 274862.80384998926, 135780.60658763393], [0.0, 0.0, 317064.5593061938, 189352.6530986438, 279648.23902824335, 129845.23175332545]], [[156694.08441408895, 273420.1931531412, 168663.36529684917, 321321.9608366478, 2215099.386468555, 8840977.445459988], [199403.32072244995, 230054.33398309624, 236433.9280153074, 221792.97881306525, 2055611.3750746618, 9622658.840403192], [258326.05916119777, 369385.6869684493, 39342.848365826096, 403984.8037026176, 2320867.0980546013, 8826406.307506282], [309177.7406180701, 438002.7584244147, 218410.9058232538, 478720.39328557276, 2057679.7741430227, 7777629.71233053], [158880.9457296308, 385599.0816341696, 18499.623253817135, 324786.0786835905, 2873173.930805236, 11799354.979837634], [219212.9906565347, 340325.65842065675, 17422.135606782256, 325656.10336658725, 2613014.7540569883, 9352111.760960532], [202838.13090561173, 281466.4750024858, 17800.913274510796, 404662.4227662228, 2363202.488946598, 10390826.162367817], [276664.091164284, 685954.3151836457, 37430.81135068298, 383211.781354351, 2690209.861152666, 3899967.9033513805]], [[0.0, 0.0, 0.0, 15606.08497340158, 142467.38441445568, 14552.87789373489], [0.0, 0.0, 0.0, 15064.882081404534, 176796.91558532178, 15227.837613037846], [0.0, 0.0, 0.0, 15148.176545770124, 105482.2167594688, 14121.994014970076], [0.0, 0.0, 0.0, 11754.674505992356, 35926.73202185923, 21164.782464517], [0.0, 0.0, 0.0, 8058.831481730129, 118265.7949878032, 11529.913266974638], [0.0, 0.0, 0.0, 8074.336178686016, 135463.6867581488, 13022.290346226448], [0.0, 0.0, 0.0, 8101.68871959795, 107210.09855918861, 14147.257031690719], [0.0, 0.0, 0.0, 7375.491204067449, 120225.3316140615, 16912.440286814828]], [[306389.1981675688, 12097.73706647416, 23798.348831413594, 0.0, 0.0, 0.0], [360700.1256185864, 14704.542417030032, 7325.622228611696, 0.0, 0.0, 0.0], [348052.84449448605, 22701.00707273288, 8373.624504939755, 0.0, 0.0, 0.0], [468757.666400682, 155782.4654257808, 66966.83665859912, 0.0, 0.0, 0.0], [470596.8277640216, 9880.56844892677, 21019.65325472321, 0.0, 0.0, 0.0], [344379.77214586077, 9991.113440328929, 24333.35909163675, 0.0, 0.0, 0.0], [521951.36197753856, 9657.678953403227, 27742.967269995585, 0.0, 0.0, 0.0], [316154.7062642871, 10875.54462852302, 20795.69441255405, 0.0, 0.0, 0.0]], [[0.0, 0.0, 0.0, 0.0, 452816.24471385434, 8219.451283887593], [0.0, 0.0, 0.0, 0.0, 417301.9683420329, 15374.37795543031], [0.0, 0.0, 0.0, 0.0, 383036.75773481966, 13147.700341718039], [0.0, 0.0, 0.0, 0.0, 248984.9957246816, 71414.73422089637], [0.0, 0.0, 0.0, 0.0, 470101.3050352896, 32023.35383319483], [0.0, 0.0, 0.0, 0.0, 351911.28177106316, 11766.26921098793], [0.0, 0.0, 0.0, 0.0, 372284.6327602491, 17934.249957346943], [0.0, 0.0, 0.0, 0.0, 400792.9622235354, 9538.897138274197]], [[0.0, 10451.659216297438, 0.0, 0.0, 0.0, 0.0], [0.0, 10763.641610311946, 0.0, 0.0, 0.0, 0.0], [0.0, 10415.922075567227, 0.0, 0.0, 0.0, 0.0], [0.0, 34908.53760366997, 0.0, 0.0, 0.0, 0.0], [0.0, 11459.096119624905, 0.0, 0.0, 0.0, 0.0], [0.0, 9757.71600912983, 0.0, 0.0, 0.0, 0.0], [0.0, 20287.313896850952, 0.0, 0.0, 0.0, 0.0], [0.0, 12306.431045714919, 0.0, 0.0, 0.0, 0.0]], [[0.0, 0.0, 0.0, 0.0, 13450.544162835366, 0.0], [0.0, 0.0, 0.0, 0.0, 14884.047301317669, 0.0], [0.0, 0.0, 0.0, 0.0, 8471.645705516054, 0.0], [0.0, 0.0, 0.0, 0.0, 15403.385240358311, 0.0], [0.0, 0.0, 0.0, 0.0, 22019.543051131208, 0.0], [0.0, 0.0, 0.0, 0.0, 7738.21737019406, 0.0], [0.0, 0.0, 0.0, 0.0, 9359.657158877184, 0.0], [0.0, 0.0, 0.0, 0.0, 5362.667835387211, 0.0]], [[0.0, 0.0, 19178.266069795358, 55313.20661933948, 0.0, 0.0], [0.0, 0.0, 17170.4803579007, 43758.05127501475, 0.0, 0.0], [0.0, 0.0, 11662.855203790677, 29434.456327866028, 0.0, 0.0], [0.0, 0.0, 34853.19611430849, 11625.227911919157, 0.0, 0.0], [0.0, 0.0, 22591.7774272236, 42383.53264092448, 0.0, 0.0], [0.0, 0.0, 25062.05699847969, 36163.48441020595, 0.0, 0.0], [0.0, 0.0, 20243.620449933085, 40024.64537971254, 0.0, 0.0], [0.0, 0.0, 25651.692008981106, 45397.27528361512, 0.0, 0.0]], [[46151.65361023347, 42794.87965078747, 320247.5948507356, 11330.988539678734, 0.0, 0.0], [48711.146181997094, 42997.96406514236, 318646.83378366765, 19074.01822053221, 0.0, 0.0], [38538.41720277695, 26101.242776220868, 154843.88021909073, 10691.891633209876, 0.0, 0.0], [43851.96467728257, 25002.09192882529, 122266.19439232146, 31934.056812313927, 0.0, 0.0], [34902.30072153426, 26270.357808441357, 145251.19325314538, 10188.381383880382, 0.0, 0.0], [29825.744293718628, 22032.919906318628, 272621.94073674775, 8943.918831177205, 0.0, 0.0], [36960.72818589145, 35578.561727115826, 137207.85490215043, 7766.670845792415, 0.0, 0.0], [56655.67215173416, 23009.49627646918, 162494.17876388118, 13547.864478008578, 0.0, 0.0]], [[893503.5031039951, 545647.6041861443, 1078255.220207076, 10575979.428762225, 181603.8786358011, 1213906.57322327], [709025.9427290115, 496521.522701987, 1411343.8712582935, 8266766.804457384, 134912.27103739994, 1272337.8441947738], [926708.1859313019, 461629.7958385634, 774583.3850111793, 11087949.991352368, 231970.51254337473, 1418709.3548552685], [1005758.6324316439, 665810.4599598054, 1075738.0922767334, 11276109.52330818, 417250.0827085478, 279924.98376532336], [953491.3863394348, 556775.3944210281, 1087647.920000768, 9761366.533420216, 170830.62308673272, 1020702.9030178511], [1088553.7234404243, 820610.9729173804, 1282170.5353615289, 11015765.137269724, 184991.9606322483, 899016.4509184358], [683897.2487523608, 559221.9951848335, 1112270.7636236907, 10374842.720404303, 442523.12415885436, 2465294.9644834623], [685387.6972194142, 510955.98370096536, 949768.6428335758, 10291774.455188524, 267417.8384682315, 1499813.4648515813]], [[0.0, 46606.332831331034, 51913.825767512375, 673177.9517348713, 0.0, 147055.3809766428], [0.0, 44777.05455351595, 53513.8505392156, 570307.7411913193, 0.0, 129185.19169724932], [0.0, 31768.94762896538, 30418.7228207492, 405826.6381393048, 0.0, 123505.97645857096], [0.0, 23706.542718903107, 2001.3028828698064, 287488.5913585818, 0.0, 26105.98620664954], [0.0, 79910.53096514942, 39677.67692833458, 347340.540059182, 0.0, 142757.3083923069], [0.0, 33059.59957380792, 78013.21507279124, 397923.86501539935, 0.0, 106835.84810104607], [0.0, 60445.471577783435, 46967.65193657972, 431819.42572805966, 0.0, 188976.13781531018], [0.0, 47138.35359846951, 23127.335784992953, 411079.9978429532, 0.0, 194892.7935188339]], [[132994.58032904982, 314219.64388344175, 23045.67749369207, 34085.17996874498, 163746.74805224893, 48452.55219947781], [175195.68053007752, 333968.39162519743, 7665.382190036158, 38497.18323521968, 150549.09499871868, 41039.60116429418], [172888.99695761644, 352916.1876555205, 62820.469290175104, 14662.370441199413, 156509.19899221844, 59905.819136386934], [176352.32492908937, 227065.64382949573, 26610.316329234935, 43772.65828147586, 123908.02051568037, 44560.89225511865], [159051.65188590018, 341397.88851056277, 12911.79117080338, 30041.738232637446, 138883.28579560862, 51460.734201061976], [168569.71016065628, 250320.5451423633, 40189.93183404817, 31016.108788724014, 150183.10718792575, 53885.89325606451], [192424.9250756375, 319468.56619740487, 64059.29587596892, 17299.96645502356, 148483.52602791216, 41132.950762634886], [175239.04597435376, 230008.81222552052, 32480.076499059585, 26150.455214879752, 144511.20959853812, 36864.05413380219]], [[0.0, 0.0, 0.0, 0.0, 0.0, 7807.946217168855], [0.0, 0.0, 0.0, 0.0, 0.0, 10887.314894770056], [0.0, 0.0, 0.0, 0.0, 0.0, 8898.020827005132], [0.0, 0.0, 0.0, 0.0, 0.0, 14301.962646644897], [0.0, 0.0, 0.0, 0.0, 0.0, 7664.6545234929235], [0.0, 0.0, 0.0, 0.0, 0.0, 13397.196842057956], [0.0, 0.0, 0.0, 0.0, 0.0, 9841.769481145608], [0.0, 0.0, 0.0, 0.0, 0.0, 15820.177760202887]], [[0.0, 0.0, 409873.49111235584, 0.0, 0.0, 0.0], [0.0, 0.0, 460913.5642864686, 0.0, 0.0, 0.0], [0.0, 0.0, 385261.8028113783, 0.0, 0.0, 0.0], [0.0, 0.0, 133195.0433358208, 0.0, 0.0, 0.0], [0.0, 0.0, 546786.7546530453, 0.0, 0.0, 0.0], [0.0, 0.0, 541083.375350939, 0.0, 0.0, 0.0], [0.0, 0.0, 461253.0546837176, 0.0, 0.0, 0.0], [0.0, 0.0, 483675.95726190973, 0.0, 0.0, 0.0]], [[2409689.2835173276, 2035355.570048438, 465420.9284839821, 609001.7380800102, 245523.0657785687, 147315.95767275908], [5201606.127633204, 1676939.709051699, 663380.9049560247, 303962.6046918421, 142941.30805734723, 156794.68603425293], [4219493.323719793, 2286661.412407378, 1004090.3771740792, 449770.96959319804, 211151.90682303996, 187864.94317549805], [4268211.4520197045, 1928899.3034398316, 1707820.9638150255, 1863631.6030602397, 900207.6130034775, 560400.0038045563], [4893009.048392244, 3018286.721071679, 842772.1941016907, 326801.4615315545, 149068.36721218325, 85061.55744756867], [2464779.708912831, 1523365.2175684117, 443604.4615780775, 358170.4697241934, 109347.78793992818, 85339.28779344649], [3364622.482694996, 1572447.9149005353, 1003576.9152408659, 406524.35735766805, 140554.69988769485, 185422.8300364247], [3536175.532780666, 2275632.5633820263, 580145.4047959129, 327903.8737955261, 191491.94079037907, 157310.20080356067]], [[1148019.828772177, 1493652.4981345998, 189508.69791655918, 256443.50735237144, 103966.44208403277, 71819.75195986823], [1666029.758997006, 1118312.8031329317, 239898.36340735145, 190767.52211298177, 77944.98488678002, 164170.25816599932], [978073.9278260822, 1898698.5616602763, 386434.86564568285, 402075.0305846368, 135991.34120098109, 214463.61183144507], [1330793.0718850351, 1311022.7590941645, 1298284.8754780758, 1813427.2140400552, 591216.6565350316, 496731.05516918236], [1657599.6237598797, 1137335.0398850457, 307479.1500403165, 178796.63508539228, 56809.90381892631, 51075.32823498006], [1283185.710028452, 1002875.023230219, 283266.690745133, 207462.58637984603, 55109.4301940751, 118771.82288589656], [1052108.4698447282, 857467.1045888577, 373157.154123723, 194637.5027782876, 59684.408847499035, 93343.11806964569], [1650473.4037178154, 1057333.099069562, 255201.4198138452, 165971.4559242308, 78443.12119430717, 71706.69927007942]], [[17511.493482109745, 43044.77213788531, 0.0, 0.0, 0.0, 0.0], [21064.464211220158, 43709.8488864208, 0.0, 0.0, 0.0, 0.0], [21706.26060480952, 42683.15177579187, 0.0, 0.0, 0.0, 0.0], [20935.635917690488, 15468.356399943212, 0.0, 0.0, 0.0, 0.0], [11564.680993647795, 43715.46607462031, 0.0, 0.0, 0.0, 0.0], [14661.450498940165, 36849.54997323131, 0.0, 0.0, 0.0, 0.0], [11909.850555792249, 31473.616463155144, 0.0, 0.0, 0.0, 0.0], [16846.432970797745, 30811.90923230471, 0.0, 0.0, 0.0, 0.0]], [[0.0, 65538.40581007571, 0.0, 13806.081160455107, 31609.57987577026, 14022.519803141691], [0.0, 75241.3164208305, 0.0, 13381.81876437554, 23645.566404650614, 21677.325939812035], [0.0, 43000.017306044836, 0.0, 15616.02730335329, 26871.33374289226, 12572.87592731028], [0.0, 39420.1763504884, 0.0, 18393.05329075016, 12513.692086514715, 8142.490296455421], [0.0, 72777.40702067195, 0.0, 8058.831481730129, 33610.96328024225, 18719.965556374966], [0.0, 60076.91080652463, 0.0, 8074.336178686016, 27982.09384264745, 11820.52407631041], [0.0, 61694.97040285912, 0.0, 8101.68871959795, 29799.305968779958, 18450.935688439287], [0.0, 55459.27014889199, 0.0, 7375.491204067449, 25246.385097888757, 10505.143144121976]], [[0.0, 0.0, 0.0, 84206.22155904013, 0.0, 91932.43034200446], [0.0, 0.0, 0.0, 77676.97887375296, 0.0, 10700.581363128678], [0.0, 0.0, 0.0, 105434.98646574485, 0.0, 14553.732614600283], [0.0, 0.0, 0.0, 66686.2419963425, 0.0, 21284.42344052855], [0.0, 0.0, 0.0, 92748.1734736266, 0.0, 20162.10473351769], [0.0, 0.0, 0.0, 78541.17223037464, 0.0, 16516.199389330708], [0.0, 0.0, 0.0, 108042.16282136121, 0.0, 16318.474548664966], [0.0, 0.0, 0.0, 89857.68040376717, 0.0, 18602.06613250974]], [[72207.96330215862, 181828.50235590275, 0.0, 0.0, 31906.3715142125, 3377.3965383091245], [14854.889056311547, 153564.85269001263, 0.0, 0.0, 29740.26042153416, 12785.34154053217], [76972.66939161702, 109003.63042654256, 0.0, 0.0, 27726.36332458585, 6473.911507450972], [60860.98994502069, 70579.51666534122, 0.0, 0.0, 23522.57012172809, 11048.110547877719], [15023.485797653591, 160459.84575605017, 0.0, 0.0, 9046.4032421945, 12435.333423380296], [69200.52391251618, 155176.26808885304, 0.0, 0.0, 17082.522303581998, 10287.9598710501], [85993.13435643463, 129599.66289201418, 0.0, 0.0, 24122.416864318362, 11898.310481725164], [79487.36042580633, 70970.2619075879, 0.0, 0.0, 18557.115933134202, 4592.173260830395]], [[398036.18365588796, 139813.01888754868, 28749.62843310155, 0.0, 0.0, 49305.398602522044], [505220.2989764531, 108302.54577681236, 18552.703741258334, 0.0, 0.0, 26752.461873358887], [471954.6033862469, 143528.6371746884, 25539.9200784316, 0.0, 0.0, 23880.44516065702], [459825.58651921817, 224786.32725658215, 129162.21039294008, 0.0, 0.0, 36084.67198345938], [401435.9958191675, 128920.11277778824, 21034.138353081493, 0.0, 0.0, 62813.91018989015], [370223.68531353556, 117013.68010317258, 12580.96259920864, 0.0, 0.0, 51814.98614313482], [387382.9279783871, 116654.11467278044, 19091.99694235566, 0.0, 0.0, 37220.64614139207], [480278.15670517454, 123436.83582978387, 8033.20985604241, 0.0, 0.0, 9015.368080227203]], [[745328.7318739691, 6879883.859144425, 912658.1041732078, 327021.8166325138, 4314375.512886102, 416939.69332661526], [722570.514890531, 8317547.560969881, 794623.6352731186, 347405.6760513721, 4764866.390313937, 461074.4925586237], [811924.706316749, 6529831.665931508, 642047.4558120397, 264128.632905573, 4043480.3506518058, 485397.09542934835], [744362.824744266, 6394925.22814379, 529602.163423655, 627175.335885196, 5158635.674662043, 1520951.1957909612], [839352.1241214797, 8743790.960759584, 578818.6051275276, 296901.13645346905, 4294756.6891466575, 425045.2552736221], [769399.2991962959, 9367919.578491282, 648640.9494029277, 261165.77992337014, 4525509.954671028, 482464.31391666224], [801528.7646057789, 9295327.013642339, 560484.0296066486, 254305.5760198515, 3911075.3490821617, 524441.7080872273], [778214.2217352466, 7907630.559592327, 593478.9728243588, 267366.317081214, 3630023.3055620953, 562544.5470017763]], [[0.0, 0.0, 0.0, 0.0, 294847.4006553132, 33232.3584018966], [0.0, 0.0, 0.0, 0.0, 255021.76066369616, 49521.706166875694], [0.0, 0.0, 0.0, 0.0, 223813.50093597732, 27385.18013980812], [0.0, 0.0, 0.0, 0.0, 82497.70756198822, 130076.32431567735], [0.0, 0.0, 0.0, 0.0, 235739.09016556304, 33438.80707656777], [0.0, 0.0, 0.0, 0.0, 244169.4806510998, 14624.443836493001], [0.0, 0.0, 0.0, 0.0, 278628.61616972665, 52673.94999033487], [0.0, 0.0, 0.0, 0.0, 238292.5034015983, 29414.648378777023]], [[265162.0139562606, 1004315.1350469524, 147967.5012852561, 272364.6191049015, 289955.71934692806, 137938.7679087293], [265437.7837067528, 784213.6456417135, 138354.66465936071, 189031.5867368541, 213248.35839097472, 110939.69509986954], [230537.29581615241, 1043147.6466187246, 149905.6588878801, 260184.6040198604, 193854.05260214518, 134564.44856738864], [236929.43043381686, 1296479.5865148182, 111368.12977171355, 478497.9804108697, 277785.81209184503, 105034.28793275822], [267248.65469360905, 978884.4059379763, 125439.96356840972, 176270.278238735, 233066.5667395697, 98240.68774213824], [293178.7310658744, 1372268.5397490715, 109310.24825646897, 128996.09346708049, 248274.02916964344, 126221.40219981072], [346391.38881847437, 1296332.1442154185, 143082.11663079116, 221305.65176629598, 219209.51262035395, 125994.54087137755], [208286.68058404094, 846253.5234951783, 126586.07452473498, 153550.88480454078, 228377.2647275421, 106115.80108581806]], [[14488.888260567997, 146482.97383877684, 0.0, 0.0, 150961.9240355383, 241301.24606509937], [7602.224371039625, 182945.7226912068, 0.0, 0.0, 132132.2089837154, 283090.1899117155], [15645.96172128333, 133841.4764626141, 0.0, 0.0, 123940.28024648629, 371055.691328772], [15234.048569443668, 124121.66936806717, 0.0, 0.0, 73968.87585063861, 187156.43529664067], [18456.163252733142, 183001.67653722325, 0.0, 0.0, 170692.44863876604, 272882.07030528045], [12640.739542901223, 281002.2818136515, 0.0, 0.0, 197334.32779285865, 288583.78817592154], [26536.083013233547, 225323.63103645926, 0.0, 0.0, 124378.06911226937, 292294.89767677477], [12453.205805994878, 222575.08943877683, 0.0, 0.0, 138253.63623590427, 439358.1042249656]], [[924573.1428623436, 1370384.4258443532, 72575.96604646565, 159283.6554672642, 862127.5181431363, 1638929.0838820164], [869895.6834474183, 976743.6868060092, 74277.16596278464, 153368.83104876263, 736600.4484487501, 1282508.2183340455], [1064783.2788045907, 979715.3779977957, 76785.87837054173, 168576.3692100453, 647269.5679045443, 1739524.5026678997], [1009537.1354689419, 1261055.665658692, 147185.9146627949, 569499.3422052105, 844138.8279443771, 1536247.8490927843], [935660.5362535217, 920080.5153697764, 91784.76782083669, 142184.09641533668, 673637.2539690491, 1192030.6410840834], [1003393.7178537209, 999512.8782716763, 83857.52789688583, 158505.5279167152, 791310.93051768, 1565766.6612509056], [927220.4178590551, 1045970.7012101321, 93101.26887988967, 154718.90564977282, 759877.3027014158, 2062159.7670306643], [940463.4104714424, 861829.5976874112, 90126.46406229051, 114655.86106368763, 638274.6125492239, 2099642.3913543005]], [[1060507.8799729792, 3541009.736623627, 378730.91379318875, 161930.04982622995, 26395.65159633413, 115026.98680017941], [752697.0491397913, 3447211.844634754, 367101.44050078, 109078.27237450631, 30985.359361044077, 89604.14493566938], [990797.9719551136, 4019432.298532462, 369051.87644073856, 189643.11632433723, 66725.65999812217, 111652.67187145303], [1054289.4094186628, 3668140.0205883076, 898816.5726222957, 1442590.1824307544, 205541.87952709344, 85449.70969036901], [985200.9886362944, 3738292.615420658, 355013.16015315236, 120146.69518832548, 28910.962115652826, 151524.32603136037], [958550.211068671, 3595844.990764907, 334678.53279816255, 114646.61311864408, 76079.75553590634, 147938.21211842686], [1008104.8595001056, 2988779.1393405697, 266045.8087292598, 86207.89450516106, 82626.2619154242, 93572.76149164342], [1112063.331075748, 3658720.911702369, 328805.11803866416, 124898.34459480186, 52833.21379868145, 108410.99679549814]], [[1851799.4854056642, 4273152.843368053, 328991.28686527157, 300372.4208221924, 81809.98522664321, 77900.42506780765], [1400483.552890531, 5306898.039155972, 305081.11457088304, 212693.34091636975, 79511.12927719009, 95497.58636195412], [1764051.5500068748, 7246691.1596134035, 434643.5078277883, 423545.0050366089, 109383.26154689612, 91005.94546845862], [1663051.2869449533, 6070473.15860074, 789050.7288800355, 2802802.1163030956, 404497.98490227264, 96859.08205755854], [1992597.696219938, 4845578.048075034, 502035.15958062664, 312593.7504733219, 96539.39532282908, 89378.6850912005], [1858323.1011758547, 6255501.853845707, 288755.61196209677, 233015.39188260701, 79813.61837335139, 49004.972314768296], [1799268.5729833911, 5810002.525230957, 308616.32218163856, 234529.41771305038, 101226.01545445203, 53924.9909943349], [1398266.1568828877, 5877992.224927273, 375797.0171506808, 216582.9906883258, 109366.76691627297, 80833.84034407367]], [[164391.6960318557, 116585.5272400753, 0.0, 0.0, 0.0, 0.0], [165519.8411283961, 75144.06334372348, 0.0, 0.0, 0.0, 0.0], [193145.45986718102, 106045.82883346334, 0.0, 0.0, 0.0, 0.0], [191082.6375115646, 96406.33762606003, 0.0, 0.0, 0.0, 0.0], [147974.32292467635, 77749.75399369927, 0.0, 0.0, 0.0, 0.0], [172685.59185024977, 83198.31214093987, 0.0, 0.0, 0.0, 0.0], [161235.0330204447, 25569.65881735159, 0.0, 0.0, 0.0, 0.0], [158157.1342783171, 84799.91451568752, 0.0, 0.0, 0.0, 0.0]], [[372451.35621545184, 1405554.5153527807, 48385.8903891998, 468245.2097832295, 608272.4722245187, 1125115.4143276683], [374875.44653339527, 1494620.5366013015, 63462.027363338275, 443112.1745526185, 606882.8347388365, 1543453.6192801534], [338422.36779775395, 1622113.501774137, 51974.020358602866, 424853.9050691237, 601811.2372858223, 1367655.4208144671], [323343.5126868565, 1527602.1765798915, 45942.949210622755, 478573.8657817581, 655285.1443955287, 1226928.0009190214], [508308.7923105077, 1561782.2386921851, 48082.91397231716, 385644.0135014288, 494601.5515972574, 1245158.0008544265], [385068.4053243027, 1637389.4338250163, 46274.6420514563, 448825.96374026896, 632774.5453251306, 845103.6617861526], [315964.03595842567, 1461127.0599316568, 47191.612905199596, 363087.9082590636, 483424.35748326255, 1587948.6173411668], [296661.14138379897, 1528014.6343740092, 52076.560661116244, 383358.83674419415, 578334.2748150345, 1283469.2670451894]], [[1173157.7586399687, 92841.55139085685, 65177.704856823366, 135381.9662617082, 0.0, 91932.43034200446], [1520430.3729595037, 39617.28241119564, 10248.322921965857, 496599.3198445639, 0.0, 519846.20008195983], [1385727.7956847402, 66691.36559266696, 95417.43671704797, 155924.8731851279, 0.0, 58757.045754367355], [1417382.6463296579, 458431.3972995028, 386462.9272839558, 857664.0118752349, 0.0, 320031.88424050977], [1392913.5109981429, 36455.77067551462, 63018.29493875043, 172618.32832143173, 0.0, 20632.57980281517], [1285587.8867977904, 62380.89321645679, 58725.673355771614, 140217.42689550587, 0.0, 27977.50112163636], [1600976.7655822295, 67567.84442504786, 55085.15820050173, 410616.30487876834, 0.0, 21735.59743026073], [1514413.850380208, 150226.96633455274, 28465.82120676456, 125294.22286039703, 0.0, 28527.523692804207]], [[48064.4781615559, 0.0, 0.0, 0.0, 0.0, 0.0], [70422.33826466407, 0.0, 0.0, 0.0, 0.0, 0.0], [78923.45427419046, 0.0, 0.0, 0.0, 0.0, 0.0], [106568.16632481282, 0.0, 0.0, 0.0, 0.0, 0.0], [95844.06317427284, 0.0, 0.0, 0.0, 0.0, 0.0], [66693.3658620123, 0.0, 0.0, 0.0, 0.0, 0.0], [98299.08451616809, 0.0, 0.0, 0.0, 0.0, 0.0], [6552.652139031781, 0.0, 0.0, 0.0, 0.0, 0.0]], [[0.0, 169645.30172042723, 0.0, 0.0, 0.0, 0.0], [0.0, 161875.85866688547, 0.0, 0.0, 0.0, 0.0], [0.0, 198866.77123659998, 0.0, 0.0, 0.0, 0.0], [0.0, 114816.55670055997, 0.0, 0.0, 0.0, 0.0], [0.0, 204518.06416133678, 0.0, 0.0, 0.0, 0.0], [0.0, 174994.1247152083, 0.0, 0.0, 0.0, 0.0], [0.0, 158449.3284886343, 0.0, 0.0, 0.0, 0.0], [0.0, 264046.0181551176, 0.0, 0.0, 0.0, 0.0]], [[0.0, 76355.85302622513, 2774.842921008319, 24633.745631941994, 95882.59269602178, 13604.70326914989], [0.0, 103469.59843586668, 13543.821649207119, 20768.09676531434, 23967.3203830259, 11257.231988175545], [0.0, 87045.4024859244, 11032.639049981877, 18847.587379519893, 79545.68762274725, 13398.107852117255], [0.0, 142362.5920169399, 3310.7774479434624, 17363.30413660963, 26110.611953686355, 7336.72685729367], [0.0, 131936.229918418, 8448.181415519248, 19737.915008582873, 41085.59586804769, 15766.44413537097], [0.0, 136880.75718755348, 9223.430811294387, 14501.53582033757, 17803.016522132344, 12938.107280176046], [0.0, 150655.48987202076, 18793.366984362652, 16096.320319870352, 174193.76376477518, 10253.547314292398], [0.0, 158610.15314775606, 19645.831227856812, 10440.919494115307, 92952.3307329238, 14176.147110996619]], [[305771.65931168804, 144925.802627574, 0.0, 0.0, 0.0, 6519.447314621117], [99026.4842806971, 36932.47176481392, 0.0, 0.0, 0.0, 18215.231750424973], [266578.7432055006, 38567.69779736248, 0.0, 0.0, 0.0, 6464.505049740437], [179251.34393563302, 59004.56560620312, 0.0, 0.0, 0.0, 30851.857457594175], [235326.57579714817, 45206.516153662684, 0.0, 0.0, 0.0, 12556.076469798389], [108128.08205649142, 32113.138726650304, 0.0, 0.0, 0.0, 9315.68770015593], [200397.92016502513, 28098.392768050715, 0.0, 0.0, 0.0, 10363.313108676668], [228888.33276232216, 36414.38855064247, 0.0, 0.0, 0.0, 13914.393640248525]], [[0.0, 14107.1349790512, 0.0, 0.0, 0.0, 0.0], [0.0, 13948.634634892007, 0.0, 0.0, 0.0, 0.0], [0.0, 10891.83740172148, 0.0, 0.0, 0.0, 0.0], [0.0, 25932.94139522989, 0.0, 0.0, 0.0, 0.0], [0.0, 7946.120465881176, 0.0, 0.0, 0.0, 0.0], [0.0, 10054.431149443142, 0.0, 0.0, 0.0, 0.0], [0.0, 11367.42023263502, 0.0, 0.0, 0.0, 0.0], [0.0, 14769.887122187718, 0.0, 0.0, 0.0, 0.0]], [[31476.737593189082, 0.0, 0.0, 0.0, 0.0, 0.0], [38797.00217654565, 0.0, 0.0, 0.0, 0.0, 0.0], [82284.6640268025, 0.0, 0.0, 0.0, 0.0, 0.0], [46197.375078362515, 0.0, 0.0, 0.0, 0.0, 0.0], [20520.40906145791, 0.0, 0.0, 0.0, 0.0, 0.0], [48139.44971764652, 0.0, 0.0, 0.0, 0.0, 0.0], [51982.94503745223, 0.0, 0.0, 0.0, 0.0, 0.0], [57378.820842260524, 0.0, 0.0, 0.0, 0.0, 0.0]], [[202561.35991234536, 0.0, 0.0, 0.0, 0.0, 0.0], [200891.63404558145, 0.0, 0.0, 0.0, 0.0, 0.0], [185752.13276475656, 0.0, 0.0, 0.0, 0.0, 0.0], [213799.30830228553, 0.0, 0.0, 0.0, 0.0, 0.0], [218940.17130515783, 0.0, 0.0, 0.0, 0.0, 0.0], [205223.34681875134, 0.0, 0.0, 0.0, 0.0, 0.0], [205043.43681928865, 0.0, 0.0, 0.0, 0.0, 0.0], [194495.5646145253, 0.0, 0.0, 0.0, 0.0, 0.0]], [[0.0, 15905.711852545352, 17524.62958357424, 0.0, 0.0, 0.0], [0.0, 34462.73118995812, 20297.870666306684, 0.0, 0.0, 0.0], [0.0, 33074.456752461476, 16894.630998592438, 0.0, 0.0, 0.0], [0.0, 37291.272061426855, 19923.193970932654, 0.0, 0.0, 0.0], [0.0, 22897.69617350414, 6537.877544002799, 0.0, 0.0, 0.0], [0.0, 31123.65451639852, 5601.268185460916, 0.0, 0.0, 0.0], [0.0, 32403.794211643955, 7426.653892446688, 0.0, 0.0, 0.0], [0.0, 21854.05023041539, 6932.591031469371, 0.0, 0.0, 0.0]], [[136767.7352551186, 137473.55054182702, 0.0, 57430.73639171834, 34402.230834832335, 38385.38639024376], [159138.91915130985, 123637.87774745196, 0.0, 67483.03833111719, 35776.90928493911, 35384.54750775922], [68277.83439964271, 79556.40529795844, 0.0, 69783.27665354538, 27347.058841663234, 31377.801014786644], [107774.49074795673, 102145.51683240783, 0.0, 71201.10052329669, 39970.7826125954, 41287.74600203766], [170228.5247071049, 170882.2923316203, 0.0, 97152.90604448944, 15099.085786364143, 30869.89188950245], [110567.43644333411, 130810.4679659726, 0.0, 39599.97969201854, 39784.337649465946, 36674.08801537171], [107235.65986190819, 124074.92267783463, 0.0, 57160.4058723873, 27233.15481312761, 44084.59269444383], [97754.80517897148, 64340.20891361701, 0.0, 93185.5424145491, 29222.762992878077, 30604.496438176262]], [[0.0, 0.0, 0.0, 195380.85883074964, 0.0, 0.0], [0.0, 0.0, 0.0, 182033.99316784364, 0.0, 0.0], [0.0, 0.0, 0.0, 166633.06990515714, 0.0, 0.0], [0.0, 0.0, 0.0, 74263.11703284463, 0.0, 0.0], [0.0, 0.0, 0.0, 225255.2803516604, 0.0, 0.0], [0.0, 0.0, 0.0, 208088.22432955191, 0.0, 0.0], [0.0, 0.0, 0.0, 216432.62627738543, 0.0, 0.0], [0.0, 0.0, 0.0, 227930.6480512754, 0.0, 0.0]], [[64247.23784516307, 1488086.8097717226, 22784.010881679707, 269519.5949792839, 27457.63429240091, 13219.803479441429], [90391.79421547826, 1730453.159510118, 30309.07262895962, 247262.8238167795, 21233.92865842707, 62901.38748001682], [126160.89636769873, 1657165.5803387996, 20171.19827919214, 337643.5470908917, 9126.913923860899, 25579.233091683473], [101856.73766970506, 1315275.8555334557, 15092.790611049832, 309784.2712225972, 65598.89715099268, 31077.54563030202], [104646.00933139311, 2004309.7193840186, 7371.991335533906, 327673.2645407754, 8349.337949197177, 64504.49464733182], [80832.02107861164, 1938203.8593116754, 3788.156897228428, 298222.64816892624, 7765.952511979439, 74177.8755869791], [99313.70715291989, 1901194.6153286118, 6400.391014495546, 347443.00497082114, 7325.988240850066, 41627.72369162746], [74050.461689477, 1593612.6567232164, 13191.9486708411, 305652.34497784456, 7890.200412073501, 13441.977932439719]], [[17416.264349133886, 26813.980110776418, 0.0, 0.0, 0.0, 0.0], [24199.895546692784, 25897.689301316783, 0.0, 0.0, 0.0, 0.0], [34191.071143114794, 39898.47764543382, 0.0, 0.0, 0.0, 0.0], [35265.98267392183, 20961.419375965866, 0.0, 0.0, 0.0, 0.0], [27936.401149700192, 35694.86734602189, 0.0, 0.0, 0.0, 0.0], [19318.128831998627, 21451.202003891285, 0.0, 0.0, 0.0, 0.0], [22850.718523554297, 27293.475955160175, 0.0, 0.0, 0.0, 0.0], [29305.733766372636, 35081.678124778235, 0.0, 0.0, 0.0, 0.0]], [[17017.64108482805, 8896.455063158981, 0.0, 0.0, 0.0, 0.0], [8446.483745858795, 9413.491904648188, 0.0, 0.0, 0.0, 0.0], [21336.56436189663, 9637.766412368059, 0.0, 0.0, 0.0, 0.0], [15755.466161841889, 10218.480490550155, 0.0, 0.0, 0.0, 0.0], [8538.241773713995, 20765.78773595706, 0.0, 0.0, 0.0, 0.0], [7711.551327649293, 24254.540708156786, 0.0, 0.0, 0.0, 0.0], [9078.069386841662, 21123.82420734071, 0.0, 0.0, 0.0, 0.0], [9189.543305084833, 32190.48984218161, 0.0, 0.0, 0.0, 0.0]], [[106704.2260454454, 257712.40365909904, 11941.364354862215, 113325.37974235881, 67519.2201266559, 6456.982268624496], [56687.39802783595, 213241.5044355729, 7219.7868016024995, 28367.606917699944, 106503.88486582215, 55310.835712604945], [60750.24514601534, 89489.32648709508, 8688.184470961314, 27332.1532383412, 81541.47141343198, 12832.063004495776], [92998.06834597727, 96854.70478497435, 3974.2074318767013, 67191.87364873732, 68726.4866911526, 55210.19820599709], [40914.71805953229, 301777.2114405875, 29642.337335644264, 12784.94709350256, 76836.52591257596, 38254.55286763994], [130059.96724575665, 304422.8022840801, 52883.03587232583, 56809.459247283434, 91880.19384459817, 44369.86121216421], [22292.858539177472, 213004.30746729625, 31118.14324879906, 98286.27447035223, 7247.226858061374, 3755.6655543889324], [37580.65964926238, 385003.46381477965, 14029.113427504455, 9043.659504303028, 110596.88296310313, 26646.088345999717]], [[0.0, 0.0, 0.0, 0.0, 29214.650505645073, 0.0], [0.0, 0.0, 0.0, 0.0, 34996.39848425924, 0.0], [0.0, 0.0, 0.0, 0.0, 21965.346386504243, 0.0], [0.0, 0.0, 0.0, 0.0, 3392.6675714373464, 0.0], [0.0, 0.0, 0.0, 0.0, 28682.10186108888, 0.0], [0.0, 0.0, 0.0, 0.0, 31264.300312657193, 0.0], [0.0, 0.0, 0.0, 0.0, 30500.005661029434, 0.0], [0.0, 0.0, 0.0, 0.0, 28436.379829702488, 0.0]], [[26436.701812270618, 10360.095561131187, 0.0, 0.0, 0.0, 0.0], [23887.063170169386, 9212.323765834888, 0.0, 0.0, 0.0, 0.0], [26977.074410301237, 9229.843944027552, 0.0, 0.0, 0.0, 0.0], [21537.89104480681, 4713.027911594441, 0.0, 0.0, 0.0, 0.0], [32089.324280428587, 13234.809237805184, 0.0, 0.0, 0.0, 0.0], [35451.606877280596, 4781.882084453909, 0.0, 0.0, 0.0, 0.0], [28128.16503847181, 16589.75798905343, 0.0, 0.0, 0.0, 0.0], [34681.06327771625, 5415.271142457695, 0.0, 0.0, 0.0, 0.0]], [[17090.973681758573, 0.0, 0.0, 123366.26054412195, 0.0, 24648.731969642886], [7152.064390902067, 0.0, 0.0, 80852.0374925558, 0.0, 4623.166257125976], [10009.161850141567, 0.0, 0.0, 100382.90523118261, 0.0, 15127.911415644889], [5748.99196877801, 0.0, 0.0, 75356.08272123891, 0.0, 7122.269393249124], [27618.73247319548, 0.0, 0.0, 119885.6286698834, 0.0, 31139.014161163894], [33009.33421901786, 0.0, 0.0, 120646.11386058929, 0.0, 30890.447916959867], [41333.58332532594, 0.0, 0.0, 120336.74723121832, 0.0, 15419.173976689903], [36024.10731240047, 0.0, 0.0, 17370.18380794453, 0.0, 23441.10193374507]], [[0.0, 0.0, 0.0, 0.0, 135158.12629273595, 30131.47714679766], [0.0, 0.0, 0.0, 0.0, 88078.3028540544, 29195.53504240546], [0.0, 0.0, 0.0, 0.0, 52007.88540639927, 38495.04268708341], [0.0, 0.0, 0.0, 0.0, 14893.31625194605, 21750.261109340674], [0.0, 0.0, 0.0, 0.0, 68774.0049142906, 76905.16055898719], [0.0, 0.0, 0.0, 0.0, 68139.08622779374, 71453.01017204189], [0.0, 0.0, 0.0, 0.0, 72153.8006900108, 43473.138413849214], [0.0, 0.0, 0.0, 0.0, 61815.34817958807, 38741.44728422563]], [[0.0, 0.0, 0.0, 84183.9013582324, 0.0, 0.0], [0.0, 0.0, 0.0, 112442.98323121031, 0.0, 0.0], [0.0, 0.0, 0.0, 79954.86226531376, 0.0, 0.0], [0.0, 0.0, 0.0, 1972.65520767444, 0.0, 0.0], [0.0, 0.0, 0.0, 113007.7382829989, 0.0, 0.0], [0.0, 0.0, 0.0, 122529.6200619983, 0.0, 0.0], [0.0, 0.0, 0.0, 93020.22441658127, 0.0, 0.0], [0.0, 0.0, 0.0, 46939.802784369094, 0.0, 0.0]], [[0.0, 0.0, 64058.33456861694, 176694.93135737226, 12112.150866373131, 0.0], [0.0, 0.0, 68676.03940208544, 177006.37925944413, 11691.941051210706, 0.0], [0.0, 0.0, 59055.6224931947, 141063.5112284084, 26126.578440914895, 0.0], [0.0, 0.0, 33660.46718480593, 95901.19752900171, 12724.449750113463, 0.0], [0.0, 0.0, 75254.37517723531, 171889.34823023336, 9712.573528051062, 0.0], [0.0, 0.0, 93756.99692910777, 159413.343737247, 7898.116210520475, 0.0], [0.0, 0.0, 10926.509638432317, 142657.3021521037, 7862.502089185953, 0.0], [0.0, 0.0, 22037.03122197235, 154801.40713656525, 4314.715260689058, 0.0]], [[0.0, 24539.20703911244, 17926.00607214033, 0.0, 0.0, 0.0], [0.0, 98132.32152098346, 32640.25482194886, 0.0, 0.0, 0.0], [0.0, 109378.33647506796, 18379.036289560896, 0.0, 0.0, 0.0], [0.0, 57144.8573083465, 16978.3760035188, 0.0, 0.0, 0.0], [0.0, 59126.83898751744, 11081.291779204654, 0.0, 0.0, 0.0], [0.0, 96226.1101570137, 14656.603056034503, 0.0, 0.0, 0.0], [0.0, 119759.91109942498, 37819.083204259376, 0.0, 0.0, 0.0], [0.0, 120398.26610845554, 22172.91732716345, 0.0, 0.0, 0.0]], [[0.0, 54512.61657285107, 0.0, 0.0, 0.0, 0.0], [0.0, 65378.564947477345, 0.0, 0.0, 0.0, 0.0], [0.0, 62244.450208259586, 0.0, 0.0, 0.0, 0.0], [0.0, 52252.89284505104, 0.0, 0.0, 0.0, 0.0], [0.0, 81801.91857750507, 0.0, 0.0, 0.0, 0.0], [0.0, 79842.43336274382, 0.0, 0.0, 0.0, 0.0], [0.0, 87731.46199499184, 0.0, 0.0, 0.0, 0.0], [0.0, 53599.54227218954, 0.0, 0.0, 0.0, 0.0]], [[0.0, 24713.628073731477, 0.0, 0.0, 45538.07133064774, 166567.09941768422], [0.0, 30872.656340607675, 0.0, 0.0, 36629.55667848008, 201715.21188616444], [0.0, 35302.9335273242, 0.0, 0.0, 21382.68275314034, 250488.81863265295], [0.0, 50962.45827246705, 0.0, 0.0, 7169.718792698644, 98388.05824291827], [0.0, 22838.277754091258, 0.0, 0.0, 38824.043198117186, 210213.9725055396], [0.0, 17994.223663202323, 0.0, 0.0, 33461.83563868366, 183577.1842398536], [0.0, 28765.17027881156, 0.0, 0.0, 27620.92031863018, 279131.3033833692], [0.0, 21655.71521383654, 0.0, 0.0, 38784.1558284671, 296209.37973171106]], [[0.0, 31649.90963260617, 0.0, 0.0, 0.0, 0.0], [0.0, 32586.325057623493, 0.0, 0.0, 0.0, 0.0], [0.0, 14006.506757446994, 0.0, 0.0, 0.0, 0.0], [0.0, 38712.09649530285, 0.0, 0.0, 0.0, 0.0], [0.0, 37796.77652822794, 0.0, 0.0, 0.0, 0.0], [0.0, 36682.327229578055, 0.0, 0.0, 0.0, 0.0], [0.0, 33290.82655145405, 0.0, 0.0, 0.0, 0.0], [0.0, 28072.16709821344, 0.0, 0.0, 0.0, 0.0]], [[284460.4705854616, 488716.6429615423, 134255.320744487, 53821.79662782746, 111031.10315902815, 21991.1719551336], [286294.02384454914, 231267.4402301357, 99178.74161309519, 79012.27220601015, 92394.01494416689, 18678.813553894917], [244924.432171722, 350498.8851925173, 112616.85019854692, 66395.27381212756, 116781.78319296599, 28417.806295622162], [130667.98284934838, 300974.59083895845, 61236.87238533775, 369659.0914335173, 122986.84467984682, 41721.856947530825], [387537.12561901443, 712513.1969488865, 150715.1166277515, 53436.73977924564, 153336.0217866416, 27507.09070051665], [340497.4763605925, 477923.36994476384, 150974.26459736773, 58011.35069705807, 139244.3611790102, 19843.01254053571], [270276.96604583476, 396171.6529497045, 141021.22379143786, 47714.27231711601, 55227.73460343935, 35177.70320203821], [272725.64483034983, 631879.4580401467, 134862.41481423134, 57854.508502091, 98345.2007369534, 24583.164158864198]], [[0.0, 105613.28017884518, 0.0, 254857.1830414404, 28995.76356938906, 80454.47457519191], [0.0, 67676.58637869189, 0.0, 101542.84421006704, 25704.06974390047, 106458.38795617805], [0.0, 120433.40441606069, 0.0, 73817.4776012401, 55359.884785380294, 75280.37999663345], [0.0, 119813.5126604661, 0.0, 59466.04141770881, 37327.654535057125, 49155.14606022478], [0.0, 17074.38624552143, 0.0, 89900.18972810224, 37562.36108665912, 78720.15331415928], [0.0, 28525.51158466532, 0.0, 152423.77227200393, 39029.370135865225, 58981.02565411673], [0.0, 37715.740729756086, 0.0, 84105.4646251554, 60691.214903060034, 66545.75739386328], [0.0, 112238.87826247246, 0.0, 270351.843786372, 55552.288314405945, 65523.39183789951]], [[7825.1024755605995, 0.0, 0.0, 0.0, 0.0, 0.0], [32874.577665536024, 0.0, 0.0, 0.0, 0.0, 0.0], [31999.69313884671, 0.0, 0.0, 0.0, 0.0, 0.0], [36124.10590578363, 0.0, 0.0, 0.0, 0.0, 0.0], [43786.96179863919, 0.0, 0.0, 0.0, 0.0, 0.0], [38490.3406767109, 0.0, 0.0, 0.0, 0.0, 0.0], [54052.08616278147, 0.0, 0.0, 0.0, 0.0, 0.0], [56776.66032658499, 0.0, 0.0, 0.0, 0.0, 0.0]], [[689062.4856740551, 105053.32286473743, 46073.5952702379, 30349.807174675683, 36836.951923447334, 91932.43034200446], [683747.7476816634, 105006.44328182733, 54192.350032463684, 15342.530701887055, 55525.039359830625, 6488.412741571221], [798035.7547287057, 106703.4849514501, 45445.7074054181, 18591.896602734483, 57844.15437048301, 12286.782237415358], [494333.5435823355, 80117.29656526425, 62789.68046297467, 195807.166137402, 90237.4056495703, 17221.851464360727], [540918.996974769, 100271.17723857002, 36214.114279036665, 26428.97035983202, 48393.82022138293, 3578.3987148840642], [643392.9401288145, 104005.2226544333, 62829.22351646274, 17847.477466044762, 50993.29138770013, 7123.170511508448], [562151.159428747, 84559.66143890195, 47989.33397007018, 13047.335208678227, 38556.364899494016, 17323.268158088387], [816487.4187979021, 102922.95655955945, 42108.964551607474, 21791.841276389943, 61042.08625429829, 8569.516422095412]], [[0.0, 0.0, 30547.62758131214, 0.0, 0.0, 0.0], [0.0, 0.0, 34981.990948272556, 0.0, 0.0, 0.0], [0.0, 0.0, 36558.69468603335, 0.0, 0.0, 0.0], [0.0, 0.0, 4024.245933959995, 0.0, 0.0, 0.0], [0.0, 0.0, 35659.31922091113, 0.0, 0.0, 0.0], [0.0, 0.0, 42595.5592097504, 0.0, 0.0, 0.0], [0.0, 0.0, 39781.27954408247, 0.0, 0.0, 0.0], [0.0, 0.0, 43062.665440451405, 0.0, 0.0, 0.0]], [[47356.7032369503, 346534.50129481894, 1010269.8307374541, 11249607.572137486, 1373474.1621906278, 868612.4525166374], [348129.75201667444, 338835.24187253753, 1647410.045063793, 11953115.828998046, 2117847.282523173, 1077482.2929673928], [76255.8807454757, 609141.7908704684, 935006.4942753649, 11479183.875748293, 2605507.2707768218, 1009820.8081532948], [245527.3255115494, 1279208.597879293, 1514776.56919995, 10882221.703145143, 2726333.1965120514, 1341260.9793244563], [572813.3496379713, 490220.28918989794, 3315275.4704359556, 10680632.801949281, 1741005.8259136986, 748471.5117256441], [81432.32707133853, 540667.855352403, 1030102.2795441777, 14368034.663787737, 2565609.090497257, 779503.9781051856], [491458.00560221565, 610126.5896837305, 999764.4690723709, 11766771.986084325, 1795278.8176103777, 1075838.5726094327], [519526.10229276656, 601933.0973147854, 1216419.6025821334, 11303479.236437798, 2367266.157117065, 1066334.086461098]], [[0.0, 0.0, 61592.09412341302, 0.0, 0.0, 0.0], [0.0, 0.0, 69529.74172219944, 0.0, 0.0, 0.0], [0.0, 0.0, 64438.09439884042, 0.0, 0.0, 0.0], [0.0, 0.0, 17540.63614014828, 0.0, 0.0, 0.0], [0.0, 0.0, 74637.45379307003, 0.0, 0.0, 0.0], [0.0, 0.0, 94595.04335909712, 0.0, 0.0, 0.0], [0.0, 0.0, 57195.919311661004, 0.0, 0.0, 0.0], [0.0, 0.0, 76403.09336450041, 0.0, 0.0, 0.0]], [[0.0, 0.0, 51082.45742413783, 0.0, 0.0, 0.0], [0.0, 0.0, 47093.938471997666, 0.0, 0.0, 0.0], [0.0, 0.0, 27103.177715351645, 0.0, 0.0, 0.0], [0.0, 0.0, 2002.5324560927588, 0.0, 0.0, 0.0], [0.0, 0.0, 64111.35188499673, 0.0, 0.0, 0.0], [0.0, 0.0, 47728.0290353793, 0.0, 0.0, 0.0], [0.0, 0.0, 61105.68678992114, 0.0, 0.0, 0.0], [0.0, 0.0, 62919.6659134643, 0.0, 0.0, 0.0]], [[1005969.8527953003, 250533.02414275307, 49487.03891973121, 0.0, 0.0, 0.0], [842546.8182697203, 305934.1560161451, 13991.01055441577, 0.0, 0.0, 0.0], [1017604.1579848595, 504816.9023210519, 10636.681799700844, 0.0, 0.0, 0.0], [1409756.026892733, 724098.9232799992, 354068.8943179163, 0.0, 0.0, 0.0], [890931.4026406612, 209823.3237793646, 74631.74404815151, 0.0, 0.0, 0.0], [872220.4859437053, 274907.53976958257, 51709.94070301758, 0.0, 0.0, 0.0], [852705.8684880838, 183796.3078364683, 33701.88650814037, 0.0, 0.0, 0.0], [698211.8128078621, 306496.53531636205, 30764.566427919086, 0.0, 0.0, 0.0]], [[0.0, 0.0, 0.0, 49256.057589666474, 23197.280780968274, 13852.231760442504], [0.0, 0.0, 0.0, 48938.50027102116, 16474.12020290632, 13949.078230742096], [0.0, 0.0, 0.0, 56326.33765587232, 41945.08588923939, 12531.14454269406], [0.0, 0.0, 0.0, 46330.30919244391, 6505.489725258792, 15157.6641946942], [0.0, 0.0, 0.0, 78146.26549691297, 20375.497005622463, 14823.93540986657], [0.0, 0.0, 0.0, 58600.90400263401, 26024.165827369634, 15229.188096596848], [0.0, 0.0, 0.0, 73510.83404896477, 33456.86252377931, 13605.109145060258], [0.0, 0.0, 0.0, 70906.66981101372, 17116.682975771393, 8167.349500087482]], [[0.0, 45028.20665668262, 0.0, 0.0, 21405.66774004163, 84177.32419646325], [0.0, 52754.10831319029, 0.0, 0.0, 9105.82476079907, 76591.54604766156], [0.0, 46759.108709365566, 0.0, 0.0, 9464.107332198368, 25974.78991214286], [0.0, 49391.924077952084, 0.0, 0.0, 7839.805786876845, 40079.14023004855], [0.0, 17530.405532119, 0.0, 0.0, 22855.311477358984, 63402.376622647505], [0.0, 13281.867951468876, 0.0, 0.0, 13732.992585261733, 57201.281574984234], [0.0, 17244.800639466885, 0.0, 0.0, 21001.383202549838, 68808.48600612952], [0.0, 27422.19584948529, 0.0, 0.0, 17065.13941210088, 58966.24193082029]], [[0.0, 66279.29056559733, 0.0, 181219.05176944917, 0.0, 0.0], [0.0, 78631.34164012267, 0.0, 171555.27724076464, 0.0, 0.0], [0.0, 68853.95140638553, 0.0, 153690.62191545306, 0.0, 0.0], [0.0, 83457.30711425866, 0.0, 287723.9241257805, 0.0, 0.0], [0.0, 73884.41974199505, 0.0, 44633.17943893643, 0.0, 0.0], [0.0, 80827.1607534487, 0.0, 160426.69159267444, 0.0, 0.0], [0.0, 93169.33140949032, 0.0, 138114.81459682807, 0.0, 0.0], [0.0, 69986.82547377159, 0.0, 164935.18491682634, 0.0, 0.0]], [[0.0, 145673.5505100239, 0.0, 0.0, 47730.93873423274, 91932.43034200446], [0.0, 205233.71141432028, 0.0, 0.0, 57162.1630718607, 16953.400304987594], [0.0, 101500.90463215143, 0.0, 0.0, 59290.63140161392, 13304.457923716986], [0.0, 114183.06670456355, 0.0, 0.0, 38233.492207281, 30786.267575622136], [0.0, 225266.1850883676, 0.0, 0.0, 33430.477935540745, 6551.269623761694], [0.0, 233329.59960085578, 0.0, 0.0, 50716.620348745695, 12944.480891535593], [0.0, 282400.30672322604, 0.0, 0.0, 44007.39579131633, 18428.115310142042], [0.0, 166132.5224059151, 0.0, 0.0, 42748.87341800302, 7147.138944346142]], [[0.0, 0.0, 0.0, 13399.435010235698, 0.0, 0.0], [0.0, 0.0, 0.0, 12834.976820406504, 0.0, 0.0], [0.0, 0.0, 0.0, 13855.797018343994, 0.0, 0.0], [0.0, 0.0, 0.0, 16245.1011930747, 0.0, 0.0], [0.0, 0.0, 0.0, 13025.654906603584, 0.0, 0.0], [0.0, 0.0, 0.0, 23909.123800308633, 0.0, 0.0], [0.0, 0.0, 0.0, 14504.689783208118, 0.0, 0.0], [0.0, 0.0, 0.0, 14764.90516889466, 0.0, 0.0]], [[0.0, 0.0, 494507.9913994638, 143150.4777868652, 102390.38504100991, 0.0], [0.0, 0.0, 536696.4872695401, 170028.10823838116, 123747.48078804003, 0.0], [0.0, 0.0, 452398.0358143283, 137900.59632848474, 100827.56555580096, 0.0], [0.0, 0.0, 116282.9426298499, 116691.65359636112, 110080.02673690263, 0.0], [0.0, 0.0, 567451.0063086028, 160459.55991502036, 77232.39981627942, 0.0], [0.0, 0.0, 540313.4388408371, 160677.5608045522, 174140.62369527455, 0.0], [0.0, 0.0, 331813.8912913205, 172635.55278493097, 185099.3675199818, 0.0], [0.0, 0.0, 577247.3582444877, 150950.59207536897, 151593.63663723235, 0.0]], [[8409.723429362286, 11563.410763767866, 0.0, 0.0, 23255.55983386878, 86270.2717499428], [9034.197512005176, 9434.556592750267, 0.0, 0.0, 100897.23194839554, 76155.20532239293], [8377.577660511613, 12167.238939441795, 0.0, 0.0, 22928.13740261516, 16547.69957256364], [8835.195849698164, 19173.294332636233, 0.0, 0.0, 9512.375558673082, 12965.38970541663], [11532.469688229688, 10479.929345713721, 0.0, 0.0, 23769.03183695896, 64257.23935260857], [22268.888026278706, 9544.1165130939, 0.0, 0.0, 18828.385939618212, 42942.41448025516], [19129.34506160018, 14913.797423898732, 0.0, 0.0, 30214.94530442776, 20741.75402117383], [20223.234505670865, 17837.546374375383, 0.0, 0.0, 24345.259531138196, 11721.40199377079]], [[0.0, 0.0, 15257.367487555866, 0.0, 0.0, 0.0], [0.0, 0.0, 13875.69803995896, 0.0, 0.0, 0.0], [0.0, 0.0, 29246.104214891067, 0.0, 0.0, 0.0], [0.0, 0.0, 18007.865424295866, 0.0, 0.0, 0.0], [0.0, 0.0, 17078.117301572827, 0.0, 0.0, 0.0], [0.0, 0.0, 13548.669657471417, 0.0, 0.0, 0.0], [0.0, 0.0, 15361.388763921885, 0.0, 0.0, 0.0], [0.0, 0.0, 10749.178675767356, 0.0, 0.0, 0.0]], [[0.0, 0.0, 125246.63087581641, 0.0, 0.0, 0.0], [0.0, 0.0, 145922.60255514423, 0.0, 0.0, 0.0], [0.0, 0.0, 111861.5817440842, 0.0, 0.0, 0.0], [0.0, 0.0, 18957.583803127945, 0.0, 0.0, 0.0], [0.0, 0.0, 174694.93322428467, 0.0, 0.0, 0.0], [0.0, 0.0, 219440.08643542277, 0.0, 0.0, 0.0], [0.0, 0.0, 144814.5453309703, 0.0, 0.0, 0.0], [0.0, 0.0, 132536.5926908081, 0.0, 0.0, 0.0]], [[0.0, 0.0, 0.0, 18024.7550070575, 0.0, 0.0], [0.0, 0.0, 0.0, 26682.90254811049, 0.0, 0.0], [0.0, 0.0, 0.0, 14785.314899134204, 0.0, 0.0], [0.0, 0.0, 0.0, 1891.9166426822912, 0.0, 0.0], [0.0, 0.0, 0.0, 20374.508404325148, 0.0, 0.0], [0.0, 0.0, 0.0, 16928.17633205321, 0.0, 0.0], [0.0, 0.0, 0.0, 20140.858237713153, 0.0, 0.0], [0.0, 0.0, 0.0, 23263.437812980283, 0.0, 0.0]], [[0.0, 31516.534565991573, 0.0, 0.0, 28744.373972539048, 0.0], [0.0, 30868.91746826368, 0.0, 0.0, 52200.672403405944, 0.0], [0.0, 39805.88396057925, 0.0, 0.0, 34706.52543965274, 0.0], [0.0, 27624.309830205348, 0.0, 0.0, 17085.465918916696, 0.0], [0.0, 33927.125702103454, 0.0, 0.0, 24152.61286644502, 0.0], [0.0, 26151.741294313168, 0.0, 0.0, 29232.95702143745, 0.0], [0.0, 28632.84926249688, 0.0, 0.0, 41364.83738109604, 0.0], [0.0, 32905.963848226675, 0.0, 0.0, 41924.47333553071, 0.0]], [[0.0, 0.0, 0.0, 0.0, 45609.711685249946, 15260.635804107127], [0.0, 0.0, 0.0, 0.0, 84556.64471810161, 19831.49542638552], [0.0, 0.0, 0.0, 0.0, 21184.68739874842, 15695.610446125485], [0.0, 0.0, 0.0, 0.0, 40421.7731998952, 50682.27203368129], [0.0, 0.0, 0.0, 0.0, 16913.66981985051, 14166.477050976044], [0.0, 0.0, 0.0, 0.0, 33596.2595827534, 1813.7151521848953], [0.0, 0.0, 0.0, 0.0, 41910.15132015037, 2911.864444015511], [0.0, 0.0, 0.0, 0.0, 12935.949935590352, 22922.175760894257]], [[741084.3071418315, 66148.80988189568, 25739.719832819563, 0.0, 0.0, 20068.07924914733], [745844.8045296795, 25328.910645330867, 20844.79090453879, 0.0, 0.0, 28677.067062928374], [652561.9713799541, 74300.059724857, 54733.73696632122, 0.0, 0.0, 50594.37580990112], [670776.0346759092, 212751.2849805389, 271093.2469682704, 0.0, 0.0, 4943.945279577385], [856038.2227979143, 25851.005926323498, 38777.15448090031, 0.0, 0.0, 26012.816986797636], [663762.3484038581, 46191.84047976838, 30487.8156642354, 0.0, 0.0, 38311.23705162173], [821501.9305582984, 23500.382527486676, 37486.772792176416, 0.0, 0.0, 12093.702546974704], [871527.0517545656, 31035.99309910722, 22092.448950227765, 0.0, 0.0, 21485.1017641466]], [[0.0, 0.0, 0.0, 87384.32428220368, 0.0, 0.0], [0.0, 0.0, 0.0, 109103.3027733921, 0.0, 0.0], [0.0, 0.0, 0.0, 82132.09056449287, 0.0, 0.0], [0.0, 0.0, 0.0, 27921.9740208176, 0.0, 0.0], [0.0, 0.0, 0.0, 65934.1477477272, 0.0, 0.0], [0.0, 0.0, 0.0, 111664.36869696136, 0.0, 0.0], [0.0, 0.0, 0.0, 102215.36338891798, 0.0, 0.0], [0.0, 0.0, 0.0, 82300.62806779818, 0.0, 0.0]], [[0.0, 0.0, 0.0, 44073.50796834255, 0.0, 0.0], [0.0, 0.0, 0.0, 37877.38152887714, 0.0, 0.0], [0.0, 0.0, 0.0, 38597.88003301124, 0.0, 0.0], [0.0, 0.0, 0.0, 4484.092581699909, 0.0, 0.0], [0.0, 0.0, 0.0, 42910.9544428273, 0.0, 0.0], [0.0, 0.0, 0.0, 37028.448215332435, 0.0, 0.0], [0.0, 0.0, 0.0, 45691.93247146534, 0.0, 0.0], [0.0, 0.0, 0.0, 35823.46457024051, 0.0, 0.0]], [[0.0, 0.0, 0.0, 20626.565933526203, 0.0, 0.0], [0.0, 0.0, 0.0, 22040.374694272778, 0.0, 0.0], [0.0, 0.0, 0.0, 22805.58946293503, 0.0, 0.0], [0.0, 0.0, 0.0, 30718.24726412542, 0.0, 0.0], [0.0, 0.0, 0.0, 13320.960773454772, 0.0, 0.0], [0.0, 0.0, 0.0, 18065.134930379718, 0.0, 0.0], [0.0, 0.0, 0.0, 21968.14800525525, 0.0, 0.0], [0.0, 0.0, 0.0, 23461.510832375974, 0.0, 0.0]], [[0.0, 0.0, 0.0, 22822.246984746558, 0.0, 0.0], [0.0, 0.0, 0.0, 17327.59490734418, 0.0, 0.0], [0.0, 0.0, 0.0, 29118.871810514644, 0.0, 0.0], [0.0, 0.0, 0.0, 4028.896364192373, 0.0, 0.0], [0.0, 0.0, 0.0, 39416.60089608846, 0.0, 0.0], [0.0, 0.0, 0.0, 26466.02906165549, 0.0, 0.0], [0.0, 0.0, 0.0, 33250.887323111, 0.0, 0.0], [0.0, 0.0, 0.0, 25570.780032878578, 0.0, 0.0]], [[0.0, 0.0, 0.0, 0.0, 136728.0254377518, 65481.074263872244], [0.0, 0.0, 0.0, 0.0, 101852.3752834312, 52091.58231194361], [0.0, 0.0, 0.0, 0.0, 111969.67490187251, 45262.6963597555], [0.0, 0.0, 0.0, 0.0, 44267.49327060712, 27255.25315328243], [0.0, 0.0, 0.0, 0.0, 142548.05905468663, 43113.703918591775], [0.0, 0.0, 0.0, 0.0, 142431.5759263536, 56424.10347088195], [0.0, 0.0, 0.0, 0.0, 178442.23158396117, 46225.85904621915], [0.0, 0.0, 0.0, 0.0, 128981.8998900446, 29544.658443202323]], [[55700.51399021168, 687681.0999899118, 62667.20157148577, 176028.0750736268, 223816.89067662906, 86511.48543223816], [27568.12752733667, 751395.6560668318, 13651.281324343194, 238495.70006957537, 349589.8178587213, 79405.82317991635], [56465.80214025398, 584814.533798696, 57218.69009367715, 174803.8070432957, 217330.45934043566, 94446.46833204574], [27835.596901960307, 446555.7148766676, 4434.147695806161, 139264.08482612498, 182407.73718482815, 152039.23545220366], [42798.4459032873, 663650.3915611177, 17323.47060697711, 149470.88315116562, 170752.58335719153, 125572.68649426207], [73139.38676266611, 672653.1812284861, 11632.029155364648, 212611.71549605482, 266372.255855724, 79878.12068284993], [26824.906278173377, 600170.8108565725, 18688.08356499217, 187958.81998443892, 128273.00924621013, 76056.77837983152], [66848.53021615089, 590577.0383582447, 21862.183986823893, 177657.759918356, 248101.43772906234, 71760.06616417054]], [[301227.8802997205, 280157.2165959354, 17274.999758566068, 49475.9445597921, 19796.814158793542, 15462.62995639672], [399413.558001021, 286972.14645318245, 16725.9573631496, 84398.45098007408, 21771.181155921677, 17066.57984799829], [473045.73914356675, 223486.8531061355, 45464.31859838968, 60410.15509268055, 29158.80206506615, 40670.669797092014], [300699.3367058318, 173068.15813780593, 33473.4654957321, 154904.78242088787, 39176.76765260324, 89620.29220977581], [506323.60175482184, 195897.7972612836, 11129.686769247424, 45271.06920869045, 16973.176764399097, 14318.954128166484], [487173.96808489127, 184103.95958759417, 14772.754777126096, 48590.86854800059, 19741.91691504066, 28038.03162793205], [490268.1278374729, 135210.61477706645, 14762.634158276049, 48517.847967699876, 15577.835952150932, 19651.113330606808], [408924.6625686946, 256327.42531216098, 25379.773789286795, 63630.91072360145, 24744.594501677893, 19626.11488630543]], [[0.0, 0.0, 4932.749194264939, 156863.91966314794, 15377.390262083782, 0.0], [0.0, 0.0, 4748.573437678028, 135281.95422493244, 5186.240233709988, 0.0], [0.0, 0.0, 5577.044549684474, 129837.68171711262, 7249.4034199624875, 0.0], [0.0, 0.0, 2258.3516317974804, 163065.26877487398, 5117.241126522809, 0.0], [0.0, 0.0, 6537.877544002799, 130988.58881149179, 7582.192135238856, 0.0], [0.0, 0.0, 5601.268185460916, 126315.08275321088, 5266.172120075585, 0.0], [0.0, 0.0, 7426.653892446688, 176920.32475501392, 25853.343686298667, 0.0], [0.0, 0.0, 6932.591031469371, 117179.68002286194, 3010.2603663122118, 0.0]], [[346263.019021028, 0.0, 0.0, 0.0, 0.0, 0.0], [274019.39980478905, 0.0, 0.0, 0.0, 0.0, 0.0], [269282.55409935757, 0.0, 0.0, 0.0, 0.0, 0.0], [195915.7109701775, 0.0, 0.0, 0.0, 0.0, 0.0], [200212.99901948377, 0.0, 0.0, 0.0, 0.0, 0.0], [219411.15506715994, 0.0, 0.0, 0.0, 0.0, 0.0], [186430.00010935063, 0.0, 0.0, 0.0, 0.0, 0.0], [286863.0589211197, 0.0, 0.0, 0.0, 0.0, 0.0]], [[104154.3832712504, 0.0, 9453.517321554526, 0.0, 0.0, 0.0], [63191.23712657251, 0.0, 16095.796836357187, 0.0, 0.0, 0.0], [53989.16748140128, 0.0, 16319.291457087618, 0.0, 0.0, 0.0], [53828.42004525118, 0.0, 6869.560042549761, 0.0, 0.0, 0.0], [65767.48996477078, 0.0, 11546.65274937689, 0.0, 0.0, 0.0], [61737.641938566965, 0.0, 9515.381471874307, 0.0, 0.0, 0.0], [61891.875503273, 0.0, 11685.882435924608, 0.0, 0.0, 0.0], [41542.87091748059, 0.0, 11922.21735407784, 0.0, 0.0, 0.0]], [[549771.4373818543, 39440.65908346216, 0.0, 0.0, 0.0, 0.0], [389172.30756978726, 81244.65712206169, 0.0, 0.0, 0.0, 0.0], [421620.0617126318, 57808.311363223875, 0.0, 0.0, 0.0, 0.0], [552554.9392965264, 224722.3638852761, 0.0, 0.0, 0.0, 0.0], [394811.97688156535, 36642.83102743151, 0.0, 0.0, 0.0, 0.0], [373153.25365944323, 41387.36100374485, 0.0, 0.0, 0.0, 0.0], [422172.693102228, 34226.290766218815, 0.0, 0.0, 0.0, 0.0], [374281.1822340075, 27036.273436473723, 0.0, 0.0, 0.0, 0.0]], [[154180.13384606485, 394983.6418212905, 50713.517041299485, 0.0, 11953.343797535972, 10063.489403730446], [131042.39643281324, 369026.9437486111, 23739.097368653067, 0.0, 10539.871298486421, 40696.44939306489], [145076.7906201923, 310426.6086756042, 26405.764308055368, 0.0, 41519.6718219319, 40486.93360442753], [202154.90031912687, 183305.67300347495, 38132.814850942945, 0.0, 42903.07311080865, 62913.544748237444], [121569.0948820193, 264090.94674203923, 10773.468967104121, 0.0, 42044.45401291016, 41344.31280631649], [141622.25228580472, 282677.98799892975, 34816.84413883534, 0.0, 42195.98175930601, 31423.513965472757], [184156.18291956303, 207801.82657458694, 18590.733336795252, 0.0, 30480.31559060019, 32407.582188379816], [138698.14624082702, 257786.01081074897, 23816.406657448068, 0.0, 61145.85825719193, 41132.74576769789]], [[128575.73096445575, 0.0, 8105.536642828859, 0.0, 0.0, 0.0], [125789.76628871638, 0.0, 4964.424988802426, 0.0, 0.0, 0.0], [122180.60891617562, 0.0, 6242.905187210535, 0.0, 0.0, 0.0], [125253.87747916428, 0.0, 33328.732916083805, 0.0, 0.0, 0.0], [114654.47585092296, 0.0, 16430.47706919593, 0.0, 0.0, 0.0], [107281.81763263332, 0.0, 7497.213181050339, 0.0, 0.0, 0.0], [49090.75994723434, 0.0, 7992.544133433221, 0.0, 0.0, 0.0], [148048.62541048368, 0.0, 7163.465799361583, 0.0, 0.0, 0.0]], [[0.0, 0.0, 0.0, 72057.90763523406, 0.0, 0.0], [0.0, 0.0, 0.0, 72073.21144149029, 0.0, 0.0], [0.0, 0.0, 0.0, 60511.775268060985, 0.0, 0.0], [0.0, 0.0, 0.0, 44332.9249569703, 0.0, 0.0], [0.0, 0.0, 0.0, 38990.967149878095, 0.0, 0.0], [0.0, 0.0, 0.0, 35953.18872539713, 0.0, 0.0], [0.0, 0.0, 0.0, 57142.21024694168, 0.0, 0.0], [0.0, 0.0, 0.0, 64325.41280683597, 0.0, 0.0]], [[38366.14550760864, 80999.66663759117, 8981.557124143697, 0.0, 257581.6134686623, 35158.999581680706], [25137.504250057988, 67017.4419687188, 13795.839028301543, 0.0, 232750.02868110803, 37657.328632298675], [39652.5198719631, 62910.72727608165, 9515.732560001423, 0.0, 260440.12310557507, 48286.97143899002], [6433.502312818787, 34794.515062572005, 23174.832642694895, 0.0, 180253.2592206791, 41122.38758329367], [14451.03075813954, 42023.73728351299, 25373.247323084313, 0.0, 238338.1282136063, 41478.73857372699], [19631.340932295047, 62103.51089005675, 8847.24641176086, 0.0, 196996.43005311285, 37826.59038281989], [15325.6643075186, 54052.7500652846, 13420.129102752662, 0.0, 162218.97071669175, 31722.32076053755], [25883.160680146048, 52291.95508347024, 25161.0904899507, 0.0, 324664.81997379626, 54201.09847392844]], [[801383.4720618423, 511107.7033308274, 149226.7916866622, 114497.23869372302, 23528.59968444204, 0.0], [993222.2256781673, 533735.1389272378, 154393.99543305198, 75032.65563084841, 17118.026432300467, 0.0], [730619.7260090797, 790904.1122161963, 237983.20708020218, 134117.00910326818, 16417.23548238132, 0.0], [754339.2557287094, 599618.3837050524, 325359.6638930281, 471309.87702324014, 134766.84253333078, 0.0], [990009.7445655677, 535895.0966019199, 201295.49646595152, 116545.93256914907, 8349.337949197177, 0.0], [1169544.4796003134, 376533.6198190189, 145020.18863894106, 93089.9730841939, 7765.952511979439, 0.0], [1265261.2400279185, 388013.35400309245, 183904.30162125584, 81943.19245785342, 7325.988240850066, 0.0], [1014561.1980443201, 536755.4949648273, 290743.25757816003, 98599.20063773518, 7890.200412073501, 0.0]], [[0.0, 0.0, 0.0, 0.0, 135630.296331552, 0.0], [0.0, 0.0, 0.0, 0.0, 158619.21247733702, 0.0], [0.0, 0.0, 0.0, 0.0, 122660.62571444828, 0.0], [0.0, 0.0, 0.0, 0.0, 68752.4683682141, 0.0], [0.0, 0.0, 0.0, 0.0, 237052.4322190495, 0.0], [0.0, 0.0, 0.0, 0.0, 181669.61532372027, 0.0], [0.0, 0.0, 0.0, 0.0, 113840.41099920725, 0.0], [0.0, 0.0, 0.0, 0.0, 118023.18162113972, 0.0]], [[14798.550478444276, 0.0, 218009.0651273022, 395961.22391978814, 0.0, 145904.9577186887], [20413.750864136025, 0.0, 233419.46212488844, 455659.3133875516, 0.0, 207649.4766351466], [22609.675094892464, 0.0, 249243.3798213309, 469665.26673024055, 0.0, 392126.18545742077], [34267.58544191236, 0.0, 45872.14342454665, 408748.4601239824, 0.0, 17210.03248373322], [17179.43739084832, 0.0, 335600.6140679654, 479777.8505271096, 0.0, 159628.50917121864], [16223.929973638706, 0.0, 261854.00951954385, 394632.1338173143, 0.0, 215500.7761818015], [18010.298724656623, 0.0, 257017.15465449734, 490451.56050350086, 0.0, 456004.8078986452], [12196.776701263041, 0.0, 260901.27519451102, 486912.92784006195, 0.0, 460786.91708203877]], [[0.0, 0.0, 4850372.038403074, 26316.369792376754, 0.0, 0.0], [0.0, 0.0, 3317479.776005215, 19946.849805637907, 0.0, 0.0], [0.0, 0.0, 2613453.573134502, 5785.30145284233, 0.0, 0.0], [0.0, 0.0, 758485.5498879561, 9825.54617705138, 0.0, 0.0], [0.0, 0.0, 4307578.627644003, 11858.172020595313, 0.0, 0.0], [0.0, 0.0, 4555999.000909808, 17754.361534361396, 0.0, 0.0], [0.0, 0.0, 3293334.9531539627, 23919.201863400893, 0.0, 0.0], [0.0, 0.0, 3532280.0056001167, 9100.655198252158, 0.0, 0.0]], [[0.0, 67195.06915710284, 0.0, 49833.939955920425, 111488.90503256228, 91541.25877598595], [0.0, 57915.1700265254, 0.0, 65527.733426629115, 84978.99433215971, 62906.24382649712], [0.0, 141638.6585816707, 0.0, 42159.539548255336, 93105.7895180246, 71423.34839576419], [0.0, 42984.85055326519, 0.0, 80608.1393068765, 35578.659632134135, 61127.22652794647], [0.0, 136066.57366473306, 0.0, 31858.36062980069, 114672.48810169694, 49825.926451714746], [0.0, 90606.49807071459, 0.0, 36937.668345030026, 58323.68240146819, 39073.98046906761], [0.0, 121932.71730174786, 0.0, 46693.208319098325, 95847.4008786664, 70916.76126061297], [0.0, 159197.90114013103, 0.0, 16160.96033886414, 96977.22155804411, 86061.52473472615]], [[130298.09086063334, 110963.04826352895, 60624.021241432594, 0.0, 72134.74017536371, 55392.65581153128], [151940.06205337797, 96595.13370689157, 59021.44124785847, 0.0, 14511.83854940398, 41041.41125397748], [173430.43605637396, 43717.74721238959, 81305.61339850252, 0.0, 37872.51161362812, 33786.94387288807], [20873.1584514077, 46687.16158441294, 43695.40337261367, 0.0, 30988.972931950502, 25144.49729560758], [77016.65902102158, 29100.27265344101, 44610.89772657448, 0.0, 39430.473372313725, 32700.251246425203], [114558.48237255639, 40230.41082208071, 46014.77615808962, 0.0, 27993.34561572783, 51170.66812514447], [137602.65012681007, 49279.870349559234, 74222.34385860205, 0.0, 18296.02358298116, 53385.54458129706], [149269.97838143547, 9295.484254935229, 38263.29699921721, 0.0, 26374.689333183946, 30165.765231209458]], [[6296846.639141054, 5375731.97919731, 552967.2375544442, 300792.8816367537, 372342.75229635864, 73015.32404347765], [3786061.6695401287, 4790726.657860962, 488759.0905009928, 274400.6512541346, 261323.43806003025, 102474.2382452647], [4196481.150679715, 4244922.900435099, 462072.94991464185, 319235.5249640896, 220271.4866669872, 151069.53318255526], [4456388.564667269, 4820705.043616084, 2561801.210952713, 3730217.7266760636, 819606.891813265, 207894.68220304218], [3314550.056488648, 4237677.418397318, 276575.9279406564, 240278.35059798465, 138810.29738650957, 126693.0307530181], [4500386.041694742, 3619347.877803488, 405133.8259994114, 301733.8314515631, 168679.39304956055, 86090.06104311909], [4609849.051441493, 4486941.736859537, 281174.98035764246, 208835.5852179737, 134884.5974547454, 81934.3999239729], [4190451.3410228128, 4188523.885544987, 298292.80006533576, 214905.21398647633, 142273.85960076182, 108065.98992425055]], [[3950213.1465505175, 2004987.539443616, 198114.68547106697, 206626.13375132185, 108070.6206898968, 450808.8086530521], [4409401.0186448265, 1357917.0567461622, 174204.5222017248, 192150.42342749136, 87351.21319544599, 293535.53317252494], [4503036.46560279, 1211972.2871698902, 216251.60578259834, 309529.0863839955, 126629.34086285264, 462197.47731517593], [3558349.8503496447, 4466538.293050208, 1674105.7472996977, 3007810.4883089694, 543840.5950602719, 468190.9395292005], [4575412.703231701, 2130587.2174032903, 164867.32679475582, 216496.991282015, 102389.36802293654, 462292.9480845594], [4261405.650534787, 1729660.6787275523, 144687.83368341197, 192110.05289974165, 114604.85526632884, 633144.7580054991], [5072568.670171135, 1494909.2022077986, 170421.33359408716, 220576.75834715285, 98046.5427812699, 321531.03024491994], [3754411.6720785443, 3701215.1740523702, 178991.365705141, 289330.3037547751, 126133.63038294765, 445100.7357503232]], [[0.0, 0.0, 31791.191550411895, 595260.748247054, 9955.05402514598, 59887.524993393774], [0.0, 0.0, 18961.26412815467, 533665.010784992, 9488.011413359684, 83309.24714292679], [0.0, 0.0, 9418.867506212313, 564661.6790084462, 11366.424884841319, 96247.44948713278], [0.0, 0.0, 51563.32297236971, 294965.6007792886, 9166.540496194022, 59948.98138334782], [0.0, 0.0, 17523.926034908854, 607413.1472831435, 24041.77677559076, 77946.96879619149], [0.0, 0.0, 22962.620791630885, 558191.4380906235, 36188.628196278914, 86865.9256108779], [0.0, 0.0, 15893.678540671644, 492476.94782606454, 17279.465364277155, 167696.7158419254], [0.0, 0.0, 19650.280553355347, 531857.5950292572, 20200.986959619197, 164745.84906543468]], [[113003.53511996503, 0.0, 0.0, 42337.8392052549, 21757.1100682034, 91932.43034200446], [133431.96270599138, 0.0, 0.0, 39599.06785955052, 25935.09996451386, 78407.68042408722], [148664.35904463232, 0.0, 0.0, 5088.925868235519, 24028.246185822652, 14295.739498159817], [130305.40212606161, 0.0, 0.0, 19701.663942450883, 66111.91664993111, 16129.277780073435], [114442.9138201923, 0.0, 0.0, 6892.9358336964015, 8349.337949197177, 57726.4437462395], [137164.65159166648, 0.0, 0.0, 6243.113461329619, 7765.952511979439, 53988.56797725347], [111477.2497678859, 0.0, 0.0, 3857.281578317661, 7325.988240850066, 1272.76443269138], [97304.62843105476, 0.0, 0.0, 4512.926009260537, 7890.200412073501, 72806.42600328545]], [[51926.46377945068, 0.0, 31741.379290886285, 16109.889634227386, 0.0, 0.0], [88631.26352452807, 0.0, 18934.758233668912, 44075.211742861175, 0.0, 0.0], [67390.1725809371, 0.0, 16625.410127100255, 27889.005703702387, 0.0, 0.0], [89522.1888058052, 0.0, 16876.18339264801, 36721.76775250137, 0.0, 0.0], [15963.450352111913, 0.0, 11922.362468190611, 26897.639519653538, 0.0, 0.0], [89124.02510001227, 0.0, 34933.19433127473, 33787.16659140179, 0.0, 0.0], [99913.33703088599, 0.0, 21967.215513777424, 37054.785158672115, 0.0, 0.0], [27648.626249505953, 0.0, 20351.44849297741, 24916.710221556747, 0.0, 0.0]], [[1856069.9604349877, 16399259.882112538, 264949.5240147371, 233425.3822439604, 248133.2560891373, 86529.65079584086], [1931135.2653976844, 19478343.830855493, 291989.8855813927, 130973.11110162109, 204825.1335603777, 102734.75499677863], [2236449.497900213, 16999706.23306188, 250060.20893167824, 196947.22037776143, 603570.211693923, 147053.33625454266], [1725361.836965786, 11246007.74678351, 410476.3310691923, 311521.43299424986, 4034018.4175507384, 1280525.3828900398], [1699577.4305246323, 22612305.84867917, 166296.96575842416, 176149.90973676444, 325074.2352949511, 85300.09630992023], [1799294.0650722375, 22558872.22840771, 232190.7043255505, 234751.19721819737, 261838.41702942085, 82611.74355296663], [1737829.314105483, 19343298.441212118, 217141.84104871633, 56515.092345991936, 206822.36697948707, 99048.83939631526], [1843499.3281803804, 18868795.567315113, 218994.7699317316, 70286.0047478273, 463069.4480902736, 122629.46575787505]], [[27838255.67498767, 5606608.299129681, 6538636.764563526, 5036261.800183104, 7001427.897336295, 8625008.512626033], [14568496.802113168, 4395800.952469009, 6277768.029303071, 3360784.671125272, 3724915.480325476, 8150801.209290449], [21698035.44204457, 5104145.553687373, 6872431.2557557, 4392020.477038674, 6676968.021662657, 9769174.985954454], [12958071.43129531, 15318964.346836595, 29032818.10737428, 53854975.07387566, 5638395.706036185, 3593598.524954512], [12736132.726690045, 4377044.58861836, 6943580.795639453, 3091096.6215266557, 8107524.007324963, 9929999.744795147], [16792490.41911696, 5984513.292492043, 5358345.437481422, 2996562.8444348434, 5544591.605721595, 8947300.126502575], [15646132.045881635, 5795003.050526604, 7240026.915495421, 2602133.933989449, 4543130.1338369725, 6154349.8212958025], [22988825.742143165, 8045682.407701615, 7493313.912800901, 2529704.342359565, 9790489.62146113, 9826994.787876936]], [[220260.14279349594, 0.0, 37122.96828763721, 76733.89780439742, 156002.732112198, 147599.3681607776], [157762.45699547912, 0.0, 45811.88101424492, 51999.14999656348, 23053.326657024994, 78944.06236418644], [294296.89386981714, 0.0, 128548.7343178105, 61633.32613665445, 107599.85439007905, 11160.58778587992], [99117.09678403812, 0.0, 160652.79665501864, 411656.7851496669, 70060.50515769827, 88260.80712245638], [92245.54388578961, 0.0, 72578.97842185578, 77881.22737247894, 218680.71922288765, 172736.91696987627], [74585.65322600192, 0.0, 57208.12023074535, 53614.16967035244, 75557.58918717472, 67604.95078161504], [207350.38781379102, 0.0, 146003.00833332288, 49240.444676477106, 77795.2947678283, 117992.1684073585], [387319.78414747654, 0.0, 128531.5394427494, 54428.204342304074, 185680.2983052722, 55221.73247688786]], [[0.0, 15051.54549199172, 49494.533401742614, 0.0, 0.0, 91932.43034200446], [0.0, 13677.913970635764, 53844.83081253776, 0.0, 0.0, 7301.508237367926], [0.0, 7635.234861590826, 52131.80999025368, 0.0, 0.0, 21601.90404147934], [0.0, 16133.45481978327, 1108.5747672752116, 0.0, 0.0, 3760.052759486559], [0.0, 8330.668644848598, 7606.599228786302, 0.0, 0.0, 12994.82540657709], [0.0, 12066.883746107856, 16869.660624024997, 0.0, 0.0, 3932.1560726079115], [0.0, 9212.157999843783, 18770.493753799314, 0.0, 0.0, 18887.7299599634], [0.0, 7803.98927543953, 14226.8494447912, 0.0, 0.0, 9121.930733917978]], [[13672.170281623417, 473749.8562620168, 193070865.99048817, 1197505.399209673, 28623.743420900286, 115652.91551289518], [180362.54665381517, 510844.63134477875, 162487872.07410872, 1464737.2487877288, 92094.33218634652, 50284.77977781214], [107719.43034696141, 541589.6938768629, 147836418.44741648, 1545556.763283906, 39630.10364624119, 94205.42943117065], [323374.633891282, 829697.0666310712, 129635429.38391979, 16425624.080217931, 619435.3406970168, 99400.48702380084], [404764.1021677493, 664681.2905860834, 153630012.3505554, 1199232.079182896, 36727.573920760275, 150242.91355695933], [228966.322557805, 841296.2919561301, 162943749.4263764, 1811139.9882551276, 39784.62803003314, 147856.4741334401], [364968.11889095156, 1105150.5618035195, 149533622.637409, 1400708.5693667436, 59440.19383191112, 112570.10271305482], [318784.3589184597, 839037.7812186008, 145912848.9161769, 1248627.7382154025, 34698.65761568961, 79097.864247611]], [[135246.05715168687, 246787.31918531045, 12558636.042745775, 552451.0789439324, 275227.00552949077, 213864.33551305666], [70617.97003877228, 308960.10411391774, 15666111.437150858, 914967.9733362278, 340822.397186252, 313763.85269750026], [191891.2350514039, 187278.4975550293, 14426976.937349675, 938511.9309173307, 354482.5881932879, 326225.4136814619], [119900.64382638912, 394277.678238504, 14994664.530990146, 5880848.48293442, 565476.2943935911, 187975.24940464762], [86981.23183162505, 294242.8248864948, 13929707.805651158, 785343.8297151979, 354908.57095795113, 295135.7233131303], [131726.5244204365, 167546.01992507008, 15721444.34772401, 618006.1116987824, 436444.2636782139, 176605.23463571526], [193085.99495766347, 193336.9055016224, 18149721.68818695, 1008868.8081671151, 479273.9926381974, 386679.6244411299], [146312.24303474597, 295142.114227052, 17461179.859470017, 1032956.8151484187, 383829.08190088294, 210092.09148876913]], [[181678.76391680405, 0.0, 10303.64576700284, 0.0, 0.0, 6748.627551426932], [76709.42517497763, 0.0, 12131.70935733343, 0.0, 0.0, 7525.4604946897525], [81990.38189864616, 0.0, 7888.6688929379725, 0.0, 0.0, 5371.886992465676], [119941.75149421189, 0.0, 27325.441586960842, 0.0, 0.0, 9608.337484469912], [103458.37276641397, 0.0, 9587.49961935855, 0.0, 0.0, 6265.049791163499], [117754.01124807201, 0.0, 11761.25522347812, 0.0, 0.0, 5566.015226493262], [85096.4536998088, 0.0, 6551.383013364856, 0.0, 0.0, 8953.18486527429], [111754.59529588251, 0.0, 12940.626998959066, 0.0, 0.0, 37741.07797814254]], [[174609.05359060215, 1036770.7779884911, 0.0, 15575.658417552082, 15964.285561715436, 13717.988111118839], [180130.32695818206, 1067739.1890734425, 0.0, 12338.67262910198, 17669.455595628184, 13683.146196281648], [137379.2644846703, 1060310.1229744912, 0.0, 11426.04233523733, 21285.900143353832, 19865.168909902335], [28413.442600311875, 1338688.6320310652, 0.0, 1938.9660262090865, 69917.76317025098, 53041.991020300724], [152114.98016694337, 1332138.4410039121, 0.0, 22449.413437488736, 28971.080466954478, 16662.45455409833], [192361.96191500648, 1157363.4833895077, 0.0, 2194.3462440454077, 21321.96218657141, 12986.903446551945], [199717.2124550435, 928809.9939167035, 0.0, 11177.672499484914, 19234.100208946667, 8890.434167742824], [176337.61785216446, 1052132.069157787, 0.0, 13423.530390474622, 16931.672284829, 106039.93239683623]], [[699856.3187205776, 557159.8798260621, 0.0, 0.0, 69250.45213150051, 0.0], [362975.45285293483, 666160.1923128249, 0.0, 0.0, 23401.2424681277, 0.0], [447632.9653278758, 781648.1145828336, 0.0, 0.0, 28346.313278477173, 0.0], [257315.68759102706, 1140506.7069336013, 0.0, 0.0, 61958.284546704934, 0.0], [426903.1966620034, 636317.0838309843, 0.0, 0.0, 8349.337949197177, 0.0], [436037.8115737032, 514112.4949147376, 0.0, 0.0, 7765.952511979439, 0.0], [386470.5752105341, 624322.9048134815, 0.0, 0.0, 7325.988240850066, 0.0], [386606.2459152915, 722157.5738035055, 0.0, 0.0, 7890.200412073501, 0.0]], [[16847.05536946046, 0.0, 0.0, 0.0, 0.0, 0.0], [95931.40259095037, 0.0, 0.0, 0.0, 0.0, 0.0], [43247.76538281152, 0.0, 0.0, 0.0, 0.0, 0.0], [102196.93405582757, 0.0, 0.0, 0.0, 0.0, 0.0], [36301.425971726305, 0.0, 0.0, 0.0, 0.0, 0.0], [28465.048353840903, 0.0, 0.0, 0.0, 0.0, 0.0], [60472.52714588369, 0.0, 0.0, 0.0, 0.0, 0.0], [30987.665691640093, 0.0, 0.0, 0.0, 0.0, 0.0]], [[274979.341284891, 21555.07840841136, 31945.49269446852, 0.0, 0.0, 0.0], [240846.5478860168, 17825.992085258094, 5346.622859305963, 0.0, 0.0, 0.0], [254964.14269897802, 30334.806115835403, 14491.707786755493, 0.0, 0.0, 0.0], [216280.89859021004, 18122.56458496379, 282542.7960652849, 0.0, 0.0, 0.0], [226118.90967278866, 9880.56844892677, 6537.877544002799, 0.0, 0.0, 0.0], [167494.4991694923, 9991.113440328929, 5601.268185460916, 0.0, 0.0, 0.0], [181523.9207771369, 9657.678953403227, 7426.653892446688, 0.0, 0.0, 0.0], [339541.4456027652, 10875.54462852302, 6932.591031469371, 0.0, 0.0, 0.0]], [[90392.09997150376, 10147.822855390092, 0.0, 0.0, 0.0, 11639.973796056895], [94365.35435784473, 10996.451592140465, 0.0, 0.0, 0.0, 7515.423301579007], [93115.53496636086, 14865.382137855042, 0.0, 0.0, 0.0, 8965.2109217754], [93240.82376437358, 20178.520518275534, 0.0, 0.0, 0.0, 3831.7478191309665], [64823.25972974944, 9628.899602934885, 0.0, 0.0, 0.0, 6409.239784097877], [48192.62584175274, 10506.567232359084, 0.0, 0.0, 0.0, 8353.892712407229], [73840.79165994428, 10468.290680882465, 0.0, 0.0, 0.0, 7826.388924736247], [54676.84585129771, 11431.092405677458, 0.0, 0.0, 0.0, 9995.143676572106]], [[102968.29146429882, 435427.45468096435, 0.0, 0.0, 65913.25470186197, 0.0], [121366.94053595325, 482838.11143499246, 0.0, 0.0, 33639.24440251033, 0.0], [160634.9238924079, 347164.42922994087, 0.0, 0.0, 54797.78962463509, 0.0], [66994.43452060167, 391762.8524533081, 0.0, 0.0, 42995.65968798759, 0.0], [32906.63967623853, 444251.8627715391, 0.0, 0.0, 37522.99904098782, 0.0], [59095.678762264164, 468049.4646630796, 0.0, 0.0, 22324.430778986993, 0.0], [48005.99530841872, 363402.8579493823, 0.0, 0.0, 64232.599803009776, 0.0], [27306.36450595981, 343344.3719970403, 0.0, 0.0, 28134.717949459777, 0.0]], [[66553.39537592688, 159518.5283879274, 0.0, 0.0, 9216.711199211513, 0.0], [67874.33698982712, 140940.50666952445, 0.0, 0.0, 4379.190121271783, 0.0], [97214.18099259488, 124258.76542672112, 0.0, 0.0, 15807.015831225523, 0.0], [81922.79801763277, 106095.62350063544, 0.0, 0.0, 27884.961139719315, 0.0], [96349.44795429161, 134862.15681105087, 0.0, 0.0, 16409.492835052457, 0.0], [101386.05380556876, 119370.37404754292, 0.0, 0.0, 31657.446906760735, 0.0], [84335.80728244266, 99468.1621434713, 0.0, 0.0, 35806.887551044, 0.0], [97614.05572161553, 132506.70609492893, 0.0, 0.0, 28491.61064917211, 0.0]], [[5086134.947289629, 4822432.887032577, 377287.01956672315, 190626.78219374415, 83560.08097396725, 95639.21446254318], [6154520.20251108, 5500748.834451962, 399382.76489768486, 125063.56308122023, 76162.67659982866, 133291.21847469656], [6735478.359031905, 5638425.369641288, 484356.5278602783, 270315.9284373854, 122443.60915460254, 45042.67255023303], [6487306.7631442, 5037306.062756724, 3667567.531400921, 3482714.330257799, 835502.0543172763, 295036.4323471188], [6740670.902174948, 5790077.3069792325, 338626.40997963614, 181865.6105261767, 33441.986556012685, 140276.09704035078], [6395950.665024566, 5880463.73417315, 299945.83228665276, 152601.11522342655, 85801.87830931129, 107223.22218510728], [6498742.119535977, 5831330.574955791, 438127.59543422447, 114658.00448096513, 82597.21285602053, 145562.31850060215], [5316423.935227189, 5646656.497550794, 348318.6655618687, 135274.2549642775, 54587.551626764944, 127271.78176047376]], [[0.0, 10212.851552270451, 33159.51993496133, 469106.73230165226, 21105.073600246298, 49209.41788546416], [0.0, 14931.06465894883, 49984.17641419232, 422474.6378378229, 16270.10746865986, 26476.26526749083], [0.0, 15683.234280754168, 16782.011409088704, 482739.5655520186, 20266.337775659118, 34853.97595601122], [0.0, 31040.389492108414, 24702.09769829294, 265162.87044841325, 14476.90647600642, 8076.559551287491], [0.0, 39732.979445780154, 41248.21476532215, 528646.5750645084, 20987.28186666717, 24053.204998412883], [0.0, 15308.413232080418, 31887.18452094795, 469940.58449238894, 12060.613201132788, 33770.47286230155], [0.0, 12614.455031198646, 54721.624911673185, 527832.7164945998, 38123.78660285081, 15550.907464248812], [0.0, 35362.53575798482, 59289.94796021474, 496772.9350837994, 22484.84814314935, 15072.74051369804]], [[33787.27596054694, 274531.70373721595, 1560546.4290715845, 34772964.9671243, 219001.96667972443, 311447.22014674474], [31447.560587876178, 173445.29499714714, 1678771.8774046537, 34767383.692686014, 143652.127111723, 275301.201356207], [112494.71892371481, 196595.5144820892, 1297558.5874152763, 30755966.55832649, 229002.0170381924, 281543.06516779517], [123268.14068075872, 221200.9138124132, 419528.7368179099, 30041033.69001844, 1152855.2084225374, 455795.45084061177], [31444.07640449782, 220485.40127290777, 2639850.941855589, 36280527.09094678, 167811.10330423166, 359626.8893946672], [62296.085025090215, 353166.4717320775, 1969661.331865035, 33063020.64943901, 216287.20558497513, 575443.9792250482], [136637.23591562622, 438431.5243697964, 1130367.4132232715, 31223024.96036994, 277613.78276618203, 309006.8897774616], [43097.646872514895, 264981.13924237684, 1392110.0462396566, 31689531.825169884, 266733.1590974878, 457944.5927615977]], [[10919929.452037262, 469570.42814307666, 783283.5257823301, 736315.3948156338, 25828.159481424194, 54007.82391893741], [10779227.915607668, 463787.86923434003, 657796.3785592861, 222979.57819781243, 25066.202401218696, 100266.48174719626], [9996015.445823053, 750980.4106931476, 1300218.620815534, 1013305.4894145104, 110757.38642869685, 70685.7513904136], [13099530.143178614, 5233313.010081587, 10435825.210489022, 6727900.132398238, 308148.25376363756, 103305.38972834457], [11748025.284437582, 653644.4095293444, 962127.5564567752, 1105133.6939076963, 9844.793569752386, 27184.557985591593], [8266000.899330259, 520533.68092821725, 833478.2290020194, 937445.2116092481, 45566.07993767454, 52433.32299457883], [10737543.274919176, 502779.9245091155, 831129.8524355686, 195661.12276253404, 109372.70354440363, 64268.117764799135], [9222003.355434226, 616110.5737604873, 1050235.4222370177, 253158.21061504068, 65448.771409143774, 86143.98181157657]], [[425261.1538004663, 0.0, 0.0, 0.0, 0.0, 0.0], [454143.56738585245, 0.0, 0.0, 0.0, 0.0, 0.0], [295396.3081677426, 0.0, 0.0, 0.0, 0.0, 0.0], [397442.109360057, 0.0, 0.0, 0.0, 0.0, 0.0], [379274.5731604306, 0.0, 0.0, 0.0, 0.0, 0.0], [375357.1268681735, 0.0, 0.0, 0.0, 0.0, 0.0], [368088.5021731502, 0.0, 0.0, 0.0, 0.0, 0.0], [364403.49233387725, 0.0, 0.0, 0.0, 0.0, 0.0]], [[1840557.8185433417, 44174.18355182647, 45761.174495144085, 23623.25591728534, 0.0, 0.0], [1952973.455765338, 11949.628361278457, 38662.96635922511, 18140.568271584743, 0.0, 0.0], [2271471.809484818, 75849.54680186829, 75712.27613011283, 11177.161390640123, 0.0, 0.0], [2012297.9607648866, 439299.94705743116, 513317.14059258543, 298527.91148662666, 0.0, 0.0], [2506087.089118491, 18623.303138330735, 20760.61814554023, 19371.135713836196, 0.0, 0.0], [2836630.3889900837, 30080.039060896295, 40382.87711478379, 13080.321131100056, 0.0, 0.0], [2356563.179703889, 26177.997657496424, 48253.57526907317, 15960.688651235798, 0.0, 0.0], [2446812.3629475553, 36980.98752659452, 58040.235389588655, 18227.4302448825, 0.0, 0.0]], [[1037321.6140687496, 80097.18001229587, 94522.6260032492, 11797.527140636701, 0.0, 0.0], [1038032.2241399338, 141042.91095552885, 86217.05778686985, 27966.34760094154, 0.0, 0.0], [882687.0277438646, 125983.2658431557, 124874.05978473515, 23599.157741653788, 0.0, 0.0], [1220421.3897412028, 437638.5166430316, 491893.412885473, 150682.87088081526, 0.0, 0.0], [1074638.5823827388, 37236.739406585955, 134461.79047698644, 24441.908513445836, 0.0, 0.0], [945477.5127883699, 57207.518291547, 94947.72483103811, 6132.941013940778, 0.0, 0.0], [1110002.8114442176, 26870.18735002024, 34884.85314786742, 21058.996931004294, 0.0, 0.0], [841662.853307536, 42332.87908163554, 92135.98176253503, 14302.04482867757, 0.0, 0.0]], [[0.0, 8896.455063158981, 0.0, 0.0, 0.0, 0.0], [0.0, 9413.491904648188, 0.0, 0.0, 0.0, 0.0], [0.0, 9637.766412368059, 0.0, 0.0, 0.0, 0.0], [0.0, 10218.480490550155, 0.0, 0.0, 0.0, 0.0], [0.0, 9880.56844892677, 0.0, 0.0, 0.0, 0.0], [0.0, 9991.113440328929, 0.0, 0.0, 0.0, 0.0], [0.0, 9657.678953403227, 0.0, 0.0, 0.0, 0.0], [0.0, 10875.54462852302, 0.0, 0.0, 0.0, 0.0]], [[915631.3664150035, 699902.2934830436, 51159.248089984685, 18001.501426423758, 138724.8396656869, 91932.43034200446], [859086.9134410189, 499730.1061392592, 74919.03725826563, 14324.566506444555, 51144.93205042852, 81529.4702235017], [982405.702855624, 403053.12717095646, 38586.66049636513, 38132.731062694635, 65855.07714769724, 180113.60441087838], [941651.1608447626, 771383.675757255, 449441.1202520444, 239679.53427070548, 282562.6964487486, 462602.2796945445], [627322.9771132745, 514470.26141049253, 128513.26723042678, 22000.583698259605, 73632.65388792915, 229273.01867562378], [716368.626479646, 519050.9626636967, 75091.346437244, 23919.77618512257, 137456.99405205727, 116698.49096266353], [515042.0040632929, 541192.7323491899, 180516.77324309925, 31488.612321885208, 89906.59771157084, 230388.10397704277], [829027.302806666, 438091.002690082, 75687.23326202887, 25184.084042973973, 74634.5277334958, 830137.1134492354]], [[218649.38121698552, 102771.4213158921, 0.0, 0.0, 0.0, 10587.675549612299], [227454.8292117293, 45748.9572448797, 0.0, 0.0, 0.0, 9025.383625695811], [229906.52717593737, 77643.42612788794, 0.0, 0.0, 0.0, 17873.2871459149], [231626.923288893, 74957.08610214894, 0.0, 0.0, 0.0, 59050.922201679205], [178370.14049754772, 78683.67929447588, 0.0, 0.0, 0.0, 13974.303031664836], [173252.30728538745, 97655.06819805154, 0.0, 0.0, 0.0, 11453.363855817028], [220628.22785161223, 46804.30037041042, 0.0, 0.0, 0.0, 22214.153867655757], [209975.82193065138, 79937.9774259362, 0.0, 0.0, 0.0, 18651.367488423304]], [[13987231.484573748, 79798.57536751601, 345115.6065212001, 13404.74347083092, 8453.737733853346, 2312.343673702155], [7326483.337744009, 81566.52842457795, 214507.9556966991, 49741.80121828257, 11514.356616593068, 26883.195213790776], [6648847.420332333, 460449.1006613896, 90567.34909015859, 16092.167841161363, 6242.068482540983, 22727.58794307174], [3700406.9287140365, 188529.43987134844, 570036.510328442, 1104026.0018719453, 166775.3091434665, 89662.23181323594], [578733.9527381181, 37616.72918549968, 644246.6255679671, 4516.0295159594225, 29188.53071109096, 60072.43236115483], [1073893.965219941, 152399.32316570415, 417614.73474359646, 60169.70820764315, 12814.044719428513, 44910.31777877302], [7118381.334572547, 192709.2263884583, 357876.83573304117, 53449.674806054834, 8877.47938665077, 6892.423049453615], [236329.2738692654, 57878.57532216979, 476269.6562113037, 35487.09208042876, 12174.15129694997, 1529.3278366555844]], [[823234.9518168105, 8138928.422536065, 265019.5035296722, 1970158.2691585561, 2937996.9346749447, 268492.3356061266], [563245.712126747, 9105838.112137996, 285939.71729121055, 2439568.1918863663, 3396765.093377332, 307951.84583252546], [520661.4870453422, 5914990.988736656, 233724.4957978566, 2134869.495549728, 3604827.140488662, 361923.1837576495], [435484.2509722019, 4163677.9400432548, 254903.7443341011, 1446431.6592509698, 6473767.308825557, 1838675.7466839557], [927179.5108925435, 9544078.840259615, 215034.0755182917, 1622295.1978312922, 2732619.92238425, 280489.13456106343], [749449.2750320791, 9745168.296585314, 295245.39249533915, 2060278.7463218402, 2504510.9004257056, 260318.96597940297], [577883.4309298287, 9867072.91921186, 258644.7908234649, 1770556.350958506, 2584064.8215973396, 372691.91843387467], [661574.1642427315, 7530571.262775871, 234466.49461033527, 1773815.9824336197, 3169424.080900614, 376052.5176180524]], [[3808550.355410252, 3129465.0855402825, 281245.00143738854, 301079.98517912265, 899321.4476782072, 1006313.9033075678], [3670252.199882664, 2776635.883793321, 299543.20262540696, 385062.54137647554, 746020.3606525935, 735630.8359975182], [4103962.6772545893, 3098930.6521730283, 336889.15710483014, 436184.935808241, 961515.9072217479, 940980.4343604724], [4657285.035138195, 2960482.243384957, 2500449.608387969, 2700759.454502021, 1296385.9324726907, 2194238.811007393], [5226938.992676243, 3089587.81734825, 289541.05866514455, 332671.48382962117, 724536.6934780598, 714290.099864197], [5807440.430220961, 2770247.010539095, 287149.7599292252, 317758.2308296298, 776117.4786827102, 776539.6151607756], [5130104.240099789, 2624377.9789522937, 412619.4634913626, 310288.6370626968, 906828.3129663889, 921140.251394183], [4416851.2326387325, 2407615.0508512105, 324883.60602438025, 309804.0910750959, 909021.6187064593, 800188.0566066928]], [[612835.6844543419, 540463.2775436917, 46626.38791929339, 123672.69625412361, 184174.54207493685, 196061.627725932], [824295.8694681473, 406461.5165514136, 85273.39585672009, 101448.57325461977, 139607.1852519428, 170220.5214014379], [733930.5269218785, 648061.5029217642, 14159.119380023445, 175478.8997184661, 181139.45042390804, 211052.3079024913], [740772.5173181486, 637905.9015382308, 207768.4327812364, 301494.77407702943, 130938.81117866385, 233194.49567657977], [675928.8466428346, 434134.8248916508, 20973.45472878026, 120681.70427394625, 165810.41457605525, 146177.77259331613], [749023.7870003285, 419389.1376603893, 30117.402531075983, 147366.83439101075, 196526.36844668534, 149631.8066164973], [885717.9553272566, 437936.98530565295, 14367.014529806043, 116565.2680842593, 208634.02458788783, 206075.8014355272], [739166.8392627963, 463997.3885182295, 31086.01661349477, 117103.63633962271, 192071.0847567919, 197891.86893848336]], [[1047076.9430459895, 1180609.389368815, 381610.17675781524, 176334.23583797782, 280146.0936029624, 269226.46901506605], [1203219.9314268576, 1112922.082427433, 117118.4418818818, 191495.17417160526, 273205.97309247573, 277308.98579318036], [1295194.810863766, 826835.0264186187, 186017.78407253601, 379565.2549817631, 277368.6848789466, 326400.9588776745], [1249769.814704689, 842069.4152940037, 577181.1986263613, 882796.6687331937, 332111.07545333233, 504820.75837056484], [1282623.2558170655, 941613.5071703542, 161538.5389013615, 146896.51459537272, 259867.2044669014, 226546.6716755006], [2505458.82870014, 1023166.0365783734, 297917.0238100289, 156825.51991709613, 270572.0178273797, 216370.65602665293], [2475175.1550091044, 1069046.8955288888, 158409.43493951022, 155866.07747039193, 278743.4057601261, 328099.1066225434], [1282410.0712481462, 788665.7142284452, 170728.9124801394, 188860.07463142398, 279416.88131210586, 302201.1196269573]], [[0.0, 19052.591586395556, 0.0, 35804.02226097957, 10484.94933746349, 14126.025152516058], [0.0, 17996.8730481073, 0.0, 39470.618614331885, 6781.074361765539, 18924.844820081562], [0.0, 22260.595241982854, 0.0, 41414.84962898486, 16567.269764995217, 63279.633339851425], [0.0, 12637.178422735615, 0.0, 88841.88973570384, 4465.96713783066, 3746.605159020985], [0.0, 22058.8553510829, 0.0, 53444.990229619005, 24493.664137149106, 17628.765753124713], [0.0, 14381.576286858073, 0.0, 36663.80938937114, 19314.423286201232, 7152.950785319318], [0.0, 15012.689122917174, 0.0, 33320.446436335835, 34162.406837366165, 75879.70081877836], [0.0, 10474.658218415878, 0.0, 29923.93060752144, 34388.853791142465, 12085.10971283129]], [[93830.08293370076, 0.0, 0.0, 0.0, 0.0, 0.0], [37962.14942704938, 0.0, 0.0, 0.0, 0.0, 0.0], [59410.36658080621, 0.0, 0.0, 0.0, 0.0, 0.0], [90640.39011116906, 0.0, 0.0, 0.0, 0.0, 0.0], [86210.57574289327, 0.0, 0.0, 0.0, 0.0, 0.0], [29417.809609674507, 0.0, 0.0, 0.0, 0.0, 0.0], [75323.26621966121, 0.0, 0.0, 0.0, 0.0, 0.0], [37742.143494943826, 0.0, 0.0, 0.0, 0.0, 0.0]], [[0.0, 0.0, 0.0, 19761.622475810083, 0.0, 16417.8345133738], [0.0, 0.0, 0.0, 25409.544800499985, 0.0, 22566.91064240287], [0.0, 0.0, 0.0, 23560.220157748576, 0.0, 21764.63476746917], [0.0, 0.0, 0.0, 57934.109324688565, 0.0, 16193.578488730464], [0.0, 0.0, 0.0, 19229.035758692724, 0.0, 16976.65765214527], [0.0, 0.0, 0.0, 21513.0944958274, 0.0, 20671.99764014395], [0.0, 0.0, 0.0, 19305.45250646144, 0.0, 33006.455084244], [0.0, 0.0, 0.0, 25452.938636879186, 0.0, 29087.20210554726]], [[0.0, 24283.53647668668, 0.0, 0.0, 0.0, 0.0], [0.0, 13860.905808021098, 0.0, 0.0, 0.0, 0.0], [0.0, 40477.93972132813, 0.0, 0.0, 0.0, 0.0], [0.0, 51459.00923540709, 0.0, 0.0, 0.0, 0.0], [0.0, 35984.4752575142, 0.0, 0.0, 0.0, 0.0], [0.0, 44447.71335450686, 0.0, 0.0, 0.0, 0.0], [0.0, 27144.346481953107, 0.0, 0.0, 0.0, 0.0], [0.0, 44471.500111137764, 0.0, 0.0, 0.0, 0.0]], [[184335.51257111566, 0.0, 0.0, 0.0, 0.0, 0.0], [182692.44766872458, 0.0, 0.0, 0.0, 0.0, 0.0], [122675.48163458693, 0.0, 0.0, 0.0, 0.0, 0.0], [111320.44458650432, 0.0, 0.0, 0.0, 0.0, 0.0], [182353.63212004356, 0.0, 0.0, 0.0, 0.0, 0.0], [125356.46356322577, 0.0, 0.0, 0.0, 0.0, 0.0], [132357.62555162725, 0.0, 0.0, 0.0, 0.0, 0.0], [113000.3338966073, 0.0, 0.0, 0.0, 0.0, 0.0]], [[746030.5114321378, 157641.50800828487, 80427.30010395659, 0.0, 0.0, 16709.334101802047], [666202.665161248, 124459.08246468817, 56804.06914215075, 0.0, 0.0, 16678.528164838594], [724989.0300347648, 97450.13137717552, 64916.99145429681, 0.0, 0.0, 16389.21176952421], [653155.8636658485, 202219.81716085912, 218169.53295710232, 0.0, 0.0, 9294.04123274676], [684498.4884124777, 94474.30762651593, 54187.488435907966, 0.0, 0.0, 20546.24196897081], [634027.2271257365, 88443.28555649324, 67406.22356338856, 0.0, 0.0, 19656.182945716228], [628056.9595738257, 92117.86857748921, 25177.952224962413, 0.0, 0.0, 24759.21047528188], [656329.5756476981, 70043.6599702698, 30295.033070875583, 0.0, 0.0, 16915.17813628723]], [[668595.8988661759, 215305.94947694658, 0.0, 0.0, 9054.121240558956, 13935.789723471376], [574902.48850239, 168502.9320729461, 0.0, 0.0, 7008.761176768008, 19380.017190431074], [646989.6644363507, 253359.4139856845, 0.0, 0.0, 19477.85609580194, 17628.737893075966], [526561.8446259669, 356579.30022970267, 0.0, 0.0, 38606.017588291856, 5138.678650267156], [143224.39022753315, 160282.99751783977, 0.0, 0.0, 8349.337949197177, 6694.788343668185], [146627.86884588504, 159402.7242329813, 0.0, 0.0, 7765.952511979439, 10286.237647789369], [467778.82793231873, 68269.40274204311, 0.0, 0.0, 7325.988240850066, 17644.468960192433], [650731.7992795605, 192919.71120769717, 0.0, 0.0, 7890.200412073501, 9654.43877132766]], [[139190.32127447633, 564388.9552577724, 89295.69479182592, 0.0, 132799.55897824522, 95595.95211349672], [144391.13459395274, 575538.8177569652, 43525.473435470594, 0.0, 157326.6109569253, 94661.47029907377], [127743.76488233409, 437066.97926639573, 53850.033805440136, 0.0, 141004.086594661, 54214.78596056025], [211222.51066563028, 252015.89083300857, 41198.80382370071, 0.0, 111630.30557887982, 58288.30262337758], [114431.96262658491, 336270.2236653481, 44086.98721470076, 0.0, 32878.99361161673, 23481.260898118348], [185008.77062828102, 449308.6465614085, 56629.03009306854, 0.0, 28318.31491953383, 65118.607553676906], [175172.61520587787, 432546.48518491, 27068.761879704984, 0.0, 58784.99008997674, 19388.600624563765], [152036.75258850906, 347146.6274317413, 19219.114545663495, 0.0, 22558.209162053514, 54350.6779292099]], [[792796.7704572156, 1038066.8187143754, 115536.66251663488, 45791.47194342991, 53035.23093622401, 12469.85276052022], [927152.3069916428, 1006947.3424534854, 105591.95975135277, 21559.651836981753, 42375.0975801882, 29382.491407784997], [1025251.4262814317, 1201338.321426012, 140786.62147520372, 58739.173269652914, 56102.09362253185, 13281.70481702392], [1224907.036218241, 1259078.9597877394, 600725.7331415104, 191179.08029708816, 208050.42068490057, 66843.10496926517], [682441.1094672248, 812503.290417552, 118013.4583898882, 8621.724931471055, 53702.38159997277, 16599.675169026785], [917505.5440884397, 918162.0898264709, 100261.2457969222, 24550.20294123611, 50902.43354835181, 14900.863537708825], [875170.0004894462, 801206.2890317782, 62060.27116005919, 20565.900033574304, 68596.75784186344, 6525.419020821371], [1093110.9194594552, 1032300.7389821598, 120757.48166050606, 31605.346910507327, 82318.28526694578, 8445.633165661864]], [[0.0, 10665.588413793032, 40315.86791073727, 1633328.309093476, 76130.3906124308, 91932.43034200446], [0.0, 21662.479595193407, 27420.09672852843, 1838409.9873114284, 98023.89681917847, 10370.862202196518], [0.0, 18645.67648340954, 20853.17590389408, 1526745.65636227, 98545.52166490568, 24713.401956368525], [0.0, 42442.627451944754, 8642.370227344756, 1159676.6440724807, 141977.8906925238, 31470.186980468545], [0.0, 41996.64037200338, 33334.982054349835, 1471232.200044801, 87432.19269041292, 12856.001125693943], [0.0, 54491.65884811592, 45925.42143979118, 2139548.0963966516, 73124.17081935288, 26091.914578553697], [0.0, 35471.93792034198, 34642.021282087124, 1627918.134683815, 148558.8966565239, 67436.69487718756], [0.0, 45265.45042783553, 22474.016625277127, 1552186.5413927187, 125721.35579711107, 54265.4256441601]], [[4119.585500448394, 95556.45085822695, 0.0, 197617.2034775401, 285277.7887670843, 442531.09010359383], [7628.910752436425, 114446.53668604654, 0.0, 255603.84268403528, 333172.08425314195, 386728.6843320119], [36612.46453055968, 90067.07693030967, 0.0, 246863.87353486576, 344197.00299942016, 310469.37907504156], [3842.485898350956, 30379.10864877909, 0.0, 91749.3349442491, 240296.3101681559, 100726.27068731398], [8544.94943857347, 139109.050520659, 0.0, 60957.007949243496, 339584.64489261765, 447103.4646653174], [6865.266502303114, 93015.84203808957, 0.0, 222206.86293778, 314709.2199642693, 309429.2362702223], [7849.635074095146, 106506.6163469463, 0.0, 261733.33215052384, 397583.8803880898, 452631.47048882575], [5236.334263855781, 125629.1509473682, 0.0, 250283.78649394977, 367982.93038184074, 226348.62231563]], [[33221.25074922206, 38171.9302212738, 47859.2079294283, 847226.870055127, 126706.71424575587, 25003.027773334037], [31796.080386922382, 45857.74616331708, 58198.22248713885, 985397.2705676012, 156353.50227178214, 45046.72743017507], [30917.183974336676, 49691.75413713075, 40739.76618741735, 931391.1511014971, 194400.7878207802, 48059.09530289763], [33284.31622124135, 92693.24589020366, 13202.201937542399, 811019.4790967797, 138613.04292022865, 29408.282906008324], [30909.201199385752, 59882.80622370932, 27116.954907569314, 817003.5887677404, 116909.74702441704, 83030.81506526664], [32640.11998020377, 66660.43770332236, 50464.02151940458, 757206.5682882137, 166728.52436152156, 50032.12921873146], [32647.895783778124, 52196.095486332226, 26834.12322534075, 755687.7705554254, 214381.754313295, 31353.063829548428], [20202.802293798213, 46040.832508189684, 20936.129313722715, 937916.5494624783, 231224.97041312445, 12056.504149805181]], [[38796.700449112315, 125707.82315495638, 113964.42585894877, 530462.5218033119, 125161.31796715275, 62188.982397710155], [18564.673087609506, 119153.93408780626, 76089.35381450316, 815536.4594067485, 100472.59300578143, 60821.38842490194], [33312.414394027386, 123070.42973489256, 58953.69996948835, 949320.8408201813, 166900.45937490172, 47637.540859149376], [38072.947153071145, 84769.89384539858, 14230.810787567936, 712273.9934496279, 134265.6125002465, 30753.9120578373], [32320.966063854332, 109936.97708694737, 67302.03511358584, 709619.7463381928, 113107.96726386448, 71228.07646685936], [23030.21086370914, 92308.33872727281, 49885.99363132386, 680621.5002689997, 96257.36431304635, 57844.28507874147], [40555.1365078669, 86221.11147829043, 75670.03174933139, 953501.0158448075, 119328.5622953177, 54280.781821431156], [25612.152238095827, 58020.26482216164, 55850.366983536325, 716172.0945637539, 156441.05664458813, 74887.37345137997]], [[66414.13388057372, 0.0, 0.0, 0.0, 0.0, 91932.43034200446], [39755.8922862253, 0.0, 0.0, 0.0, 0.0, 6438.227360855362], [41206.53002857073, 0.0, 0.0, 0.0, 0.0, 4418.455840203452], [63102.05374243951, 0.0, 0.0, 0.0, 0.0, 6438.3282172899535], [36730.20735079092, 0.0, 0.0, 0.0, 0.0, 7886.461548023716], [29201.519273469625, 0.0, 0.0, 0.0, 0.0, 8005.595183999244], [57319.93646391206, 0.0, 0.0, 0.0, 0.0, 11041.830197218378], [18591.73629013199, 0.0, 0.0, 0.0, 0.0, 6602.108532605576]], [[63811.79559409552, 0.0, 7041.082054279748, 0.0, 0.0, 0.0], [66874.779541994, 0.0, 6166.666155576283, 0.0, 0.0, 0.0], [122878.26965205572, 0.0, 6520.694524818167, 0.0, 0.0, 0.0], [79456.06519873485, 0.0, 2257.73203376089, 0.0, 0.0, 0.0], [41069.904723007676, 0.0, 6318.180509834725, 0.0, 0.0, 0.0], [6508.719022713195, 0.0, 6207.96634076872, 0.0, 0.0, 0.0], [50218.8026194759, 0.0, 6889.87254700365, 0.0, 0.0, 0.0], [31228.872236009065, 0.0, 6629.843729626647, 0.0, 0.0, 0.0]], [[49975.85469742708, 0.0, 0.0, 0.0, 0.0, 0.0], [57794.88237192512, 0.0, 0.0, 0.0, 0.0, 0.0], [44490.50796643316, 0.0, 0.0, 0.0, 0.0, 0.0], [55709.730252271176, 0.0, 0.0, 0.0, 0.0, 0.0], [16788.833920833767, 0.0, 0.0, 0.0, 0.0, 0.0], [40744.40775699219, 0.0, 0.0, 0.0, 0.0, 0.0], [30979.33574663376, 0.0, 0.0, 0.0, 0.0, 0.0], [43235.122604646946, 0.0, 0.0, 0.0, 0.0, 0.0]], [[0.0, 0.0, 14211.05371088672, 0.0, 0.0, 0.0], [0.0, 0.0, 10017.139499411587, 0.0, 0.0, 0.0], [0.0, 0.0, 5266.961615001417, 0.0, 0.0, 0.0], [0.0, 0.0, 8389.437861154203, 0.0, 0.0, 0.0], [0.0, 0.0, 6537.877544002799, 0.0, 0.0, 0.0], [0.0, 0.0, 5601.268185460916, 0.0, 0.0, 0.0], [0.0, 0.0, 7426.653892446688, 0.0, 0.0, 0.0], [0.0, 0.0, 6932.591031469371, 0.0, 0.0, 0.0]], [[161341.6757628736, 0.0, 0.0, 0.0, 0.0, 0.0], [150995.15052071636, 0.0, 0.0, 0.0, 0.0, 0.0], [183957.16706794885, 0.0, 0.0, 0.0, 0.0, 0.0], [217319.28199183257, 0.0, 0.0, 0.0, 0.0, 0.0], [134790.26887748926, 0.0, 0.0, 0.0, 0.0, 0.0], [174665.3632982103, 0.0, 0.0, 0.0, 0.0, 0.0], [127512.53223590471, 0.0, 0.0, 0.0, 0.0, 0.0], [167337.45695330907, 0.0, 0.0, 0.0, 0.0, 0.0]], [[150463.7201121642, 41855.09118297632, 0.0, 0.0, 0.0, 6498.0044215146], [156521.4321159714, 39706.205590755424, 0.0, 0.0, 0.0, 5132.335404196757], [192747.27521974983, 49912.04760138037, 0.0, 0.0, 0.0, 6332.779447398903], [281316.6447492227, 54456.49053466966, 0.0, 0.0, 0.0, 3758.874545218341], [111279.99464465758, 9880.56844892677, 0.0, 0.0, 0.0, 9206.074996097264], [190889.50092747426, 9991.113440328929, 0.0, 0.0, 0.0, 9014.279824086365], [204889.63680769398, 9657.678953403227, 0.0, 0.0, 0.0, 9310.289414744062], [233715.96150523415, 10875.54462852302, 0.0, 0.0, 0.0, 12685.764546394206]], [[1349875.732117065, 89863.74339105476, 34835.297891618044, 12197.259358886111, 39729.34753072622, 55656.69882706063], [1299676.401995233, 34356.09178502686, 23883.88670730988, 8436.626396836658, 21110.63859067768, 44666.60089411169], [1073200.045350801, 161179.8421626814, 44114.1611108162, 26950.3206957332, 88655.09963311636, 132465.19791189762], [1318609.591567572, 392405.6367826506, 216280.13102935717, 116911.82560761285, 58188.66714472707, 15069.48810027931], [979910.0576124573, 63533.550750675735, 28899.196283620044, 26274.76535673446, 15089.773285738414, 128194.95042267408], [1039979.730911681, 106305.11499971805, 27519.248637672375, 29319.364849375917, 14637.948860550046, 92292.58227375157], [837571.4959158676, 180569.21936764068, 11279.4558528103, 29142.91946938151, 14429.304375967276, 36373.99532797007], [896765.4683815355, 50451.2554517303, 23441.65713904903, 13702.707584323833, 5804.412278010109, 53055.95434324764]], [[0.0, 0.0, 0.0, 0.0, 105902.60487364286, 202816.0485874141], [0.0, 0.0, 0.0, 0.0, 103873.97749247661, 190979.8719588854], [0.0, 0.0, 0.0, 0.0, 119585.39434058308, 154489.42054384766], [0.0, 0.0, 0.0, 0.0, 29086.841011524404, 100278.68589462347], [0.0, 0.0, 0.0, 0.0, 85624.73336668048, 147389.4044565608], [0.0, 0.0, 0.0, 0.0, 66214.65191088413, 131825.19360779508], [0.0, 0.0, 0.0, 0.0, 139387.62527652303, 58044.33984272137], [0.0, 0.0, 0.0, 0.0, 151784.61710708516, 82566.34432597099]], [[517123.348689186, 0.0, 0.0, 0.0, 0.0, 0.0], [374635.645807398, 0.0, 0.0, 0.0, 0.0, 0.0], [292331.5529532011, 0.0, 0.0, 0.0, 0.0, 0.0], [338669.152466893, 0.0, 0.0, 0.0, 0.0, 0.0], [300698.66348124656, 0.0, 0.0, 0.0, 0.0, 0.0], [307397.65418422874, 0.0, 0.0, 0.0, 0.0, 0.0], [271491.702389369, 0.0, 0.0, 0.0, 0.0, 0.0], [267941.8056809484, 0.0, 0.0, 0.0, 0.0, 0.0]], [[1617669.0676618936, 485094.9146569705, 67102.99132328918, 30502.413292327055, 0.0, 0.0], [1802832.8843120772, 362453.5867399907, 49770.46204801851, 38681.868650154116, 0.0, 0.0], [1456929.2907424462, 555662.6907147536, 88987.973363721, 37035.59205460522, 0.0, 0.0], [1335455.7567189995, 676752.1264339922, 407852.75449167273, 358942.27417612635, 0.0, 0.0], [1241125.2380813046, 554359.7242579906, 74742.87718132944, 6686.189736066319, 0.0, 0.0], [1483039.7435511886, 456412.94973169826, 60324.86494099458, 35065.10627320603, 0.0, 0.0], [1332610.042333455, 454132.69787478127, 63389.20746055144, 31536.82801037002, 0.0, 0.0], [1741040.5451271336, 536772.390046558, 71856.25367737643, 21714.56873809477, 0.0, 0.0]], [[40927.22726398041, 0.0, 0.0, 0.0, 0.0, 0.0], [47714.21609302652, 0.0, 0.0, 0.0, 0.0, 0.0], [36687.09903031289, 0.0, 0.0, 0.0, 0.0, 0.0], [37878.038687221146, 0.0, 0.0, 0.0, 0.0, 0.0], [36453.491463603415, 0.0, 0.0, 0.0, 0.0, 0.0], [35466.52765751361, 0.0, 0.0, 0.0, 0.0, 0.0], [44112.97685601654, 0.0, 0.0, 0.0, 0.0, 0.0], [45496.59384895379, 0.0, 0.0, 0.0, 0.0, 0.0]], [[0.0, 0.0, 0.0, 0.0, 63184.075659046175, 75106.07368477741], [0.0, 0.0, 0.0, 0.0, 20431.668748752458, 18879.549770075024], [0.0, 0.0, 0.0, 0.0, 53001.07348864447, 81113.54347800634], [0.0, 0.0, 0.0, 0.0, 14178.6667613911, 96507.8221528226], [0.0, 0.0, 0.0, 0.0, 22824.4747498554, 93972.34304976092], [0.0, 0.0, 0.0, 0.0, 70135.86764074488, 78988.45045161695], [0.0, 0.0, 0.0, 0.0, 51864.522074676934, 99408.35562013448], [0.0, 0.0, 0.0, 0.0, 60870.26853643024, 138062.6590478956]], [[231887.08412331773, 44242.841337437174, 12155946.628931182, 131565.46536443554, 8420.51128728049, 91932.43034200446], [149929.47411344395, 40119.60635072594, 12303417.49602836, 177883.80939608204, 24758.02925835328, 3686.2881941689247], [272775.9073730728, 49361.33113664674, 11125954.847242111, 192298.6954583575, 31367.223003381197, 8993.316270989046], [255791.4045369279, 60073.61450505005, 5909927.534480577, 1037460.7099555391, 57932.95723570054, 8752.480760374978], [254997.11337867592, 49381.2231034519, 8383674.767360702, 145396.72318976012, 32663.28405032732, 4699.387993782066], [246648.30031374705, 48119.83416087693, 10865926.593425425, 159042.9603126609, 32769.39801785306, 24480.114067921506], [250189.2055510445, 100180.20407276582, 10827263.543811332, 148780.24572717806, 61293.72781134608, 20172.06725492213], [164032.9842561428, 97669.44511725046, 11818842.46999489, 174187.3995746322, 41442.371736197245, 26183.617649290427]], [[0.0, 0.0, 8860.825835806962, 95076.38106991042, 0.0, 69773.92927769205], [0.0, 0.0, 9944.541908091356, 92787.87732126187, 0.0, 59131.5338454801], [0.0, 0.0, 2969.784167568178, 46749.81838698879, 0.0, 41832.24226449052], [0.0, 0.0, 24847.90485188557, 32179.115251822077, 0.0, 4212.406678795957], [0.0, 0.0, 17800.304249024815, 78198.1778372311, 0.0, 42152.85741573569], [0.0, 0.0, 21646.462707038285, 116571.15267006504, 0.0, 49442.73089202667], [0.0, 0.0, 18669.44940346052, 69977.78115042907, 0.0, 102171.81461814378], [0.0, 0.0, 25564.619803449168, 53399.33665805001, 0.0, 62819.07808017417]], [[222859.1253151811, 181495.43924769893, 227126.97751641116, 539525.7831168592, 450779.3524223495, 158093.0532262389], [246662.45821363022, 256073.58937258352, 165877.52258427127, 716137.1181812721, 417167.667261398, 186398.17380348165], [219337.81558512585, 180951.5851093986, 85752.59324207235, 559916.2557145485, 501044.74111553, 235865.93885075653], [207418.25261388224, 126610.5659037584, 80412.21444951743, 727071.9234492388, 479894.6486654298, 172755.39621432225], [236989.20673546407, 195507.3553691461, 134313.10401496087, 402652.088246574, 401175.48973134276, 145257.710445206], [192989.03030626624, 202494.075052174, 129576.23512120359, 544946.974042397, 523950.4474708103, 183486.9889850695], [165126.86038756184, 192587.99235407618, 102153.747174151, 424030.8955330656, 418077.22549033014, 214826.1645287816], [172916.95970904577, 119310.37691020037, 106457.05307936092, 489744.5322299235, 506531.4494214928, 218951.09054844567]], [[39070.104125661055, 34557.66931153459, 34086.96118292215, 182899.49929345556, 46609.27688335509, 46619.859948549514], [18598.219098744477, 42049.414151747755, 54449.77511588368, 211787.90129804707, 53730.16470300798, 52455.52407061914], [17450.013958307278, 44368.33856595483, 28452.14617156037, 112367.1790810851, 48882.823906320635, 59879.520157316765], [28628.225534886413, 3720.9723378513604, 14425.76043302516, 169458.2629277242, 26026.296270531948, 14908.548160440518], [7494.762259520969, 7424.308272360928, 16253.13049353634, 159972.45176220417, 24198.187669181843, 40152.47394777156], [9546.07297643306, 56126.826543411626, 95446.93103192488, 166863.37090733615, 31110.411129200493, 35088.67791785311], [17844.137009403632, 67442.37025099256, 28048.085916318287, 148934.5195298199, 50044.26197071244, 37912.62318539993], [15277.183581259276, 46238.9311910291, 25377.799525049137, 160110.83550282035, 3313.5264951597446, 53786.76797039661]], [[484348.16153192316, 92086.53763331786, 14974.553645245143, 244083.77629223352, 98149.6321331367, 36096.641704598645], [368981.86095977866, 91608.97520883502, 18786.140321633913, 254823.8824922552, 120148.53067906584, 23980.858885268717], [390703.3066471471, 75229.27570745801, 115755.15276669, 203838.22296901516, 86301.83950419568, 18209.06090824929], [353239.79339936964, 169607.10482998032, 107970.97496830326, 447587.5712172441, 65177.915837221684, 30116.49444778598], [328482.14776041184, 89762.54872025222, 13488.857337251618, 240395.23094183393, 80322.98311057975, 19756.43692822671], [336486.0431366256, 99762.98554480137, 8113.418719613081, 238740.84407494118, 87251.71630401729, 18636.08053932852], [316378.5708413358, 87364.99301926146, 13697.875952427265, 209835.88421943117, 75173.02138797988, 7669.194748569245], [397063.65085582435, 102072.1853430313, 4876.98665714718, 239432.32606941508, 74931.6287252258, 38515.91690800926]], [[97224.58020682563, 0.0, 0.0, 15243.083368230555, 0.0, 0.0], [84642.82097928345, 0.0, 0.0, 29399.365325549268, 0.0, 0.0], [110071.38820191083, 0.0, 0.0, 18537.301580523566, 0.0, 0.0], [43974.724840025265, 0.0, 0.0, 25086.82024052629, 0.0, 0.0], [24503.401602878574, 0.0, 0.0, 47256.76724745812, 0.0, 0.0], [19001.488533646192, 0.0, 0.0, 30769.14788396024, 0.0, 0.0], [22902.300792186004, 0.0, 0.0, 22334.165500974417, 0.0, 0.0], [23898.033873690387, 0.0, 0.0, 30921.443726146295, 0.0, 0.0]], [[0.0, 0.0, 0.0, 12688.942595586572, 0.0, 0.0], [0.0, 0.0, 0.0, 20719.770459391737, 0.0, 0.0], [0.0, 0.0, 0.0, 9494.008591623477, 0.0, 0.0], [0.0, 0.0, 0.0, 49048.25976495749, 0.0, 0.0], [0.0, 0.0, 0.0, 44727.18432771014, 0.0, 0.0], [0.0, 0.0, 0.0, 49565.33256449696, 0.0, 0.0], [0.0, 0.0, 0.0, 22798.227931481295, 0.0, 0.0], [0.0, 0.0, 0.0, 28631.485225885837, 0.0, 0.0]], [[0.0, 34567.26739487141, 0.0, 7389.450396411676, 86859.59105607505, 91932.43034200446], [0.0, 41084.803607573886, 0.0, 45383.76064864674, 102104.96673618047, 16743.512828296483], [0.0, 39394.0643667829, 0.0, 8249.233566850045, 39108.81303423415, 19574.493132592786], [0.0, 14772.01569455086, 0.0, 17948.55587133295, 45750.944284297715, 22486.89941924196], [0.0, 20313.592425526902, 0.0, 55826.497297726535, 69499.60269381663, 7849.6183159795855], [0.0, 22094.07053705444, 0.0, 47035.626165304246, 74062.64946821953, 3220.6246605900456], [0.0, 61910.83041731134, 0.0, 9670.851456434615, 57853.54606954949, 5650.790117308995], [0.0, 49699.74261747811, 0.0, 45149.66678902886, 44903.13491901644, 3529.9206553638114]], [[5714781.58495703, 223583.1685625188, 179626.16773597457, 313092.941814369, 25893.166784881756, 83091.880648872], [5015814.940768947, 93450.45513857559, 134878.5868029369, 366711.5498643702, 31438.76205195396, 108811.17615857371], [5216609.713928226, 329105.41072095075, 191809.7817516347, 325537.4351584779, 49926.39955714839, 106890.92363531899], [5172099.324085058, 1786443.5672001513, 3045454.015301238, 2682081.2654104647, 141179.7376579148, 57687.886972798784], [5575278.142093341, 184477.9358361435, 174630.72773717856, 350847.60777824454, 27277.181866038936, 119626.20984645664], [5085420.390780738, 171296.58923717684, 188197.31372095627, 403532.999148497, 21645.65309637827, 106163.76536692769], [4602839.543694462, 173144.9926666547, 145695.51888834732, 340861.4546346606, 16815.566474141833, 106682.52122409904], [4915822.113960153, 139320.64291386915, 190281.2642092641, 340755.38482574763, 16863.5499513565, 89073.41584134592]], [[70403.21639824106, 0.0, 0.0, 0.0, 0.0, 0.0], [50672.36872322137, 0.0, 0.0, 0.0, 0.0, 0.0], [70188.53250917685, 0.0, 0.0, 0.0, 0.0, 0.0], [87134.68713433843, 0.0, 0.0, 0.0, 0.0, 0.0], [80704.00501621717, 0.0, 0.0, 0.0, 0.0, 0.0], [102745.79959673842, 0.0, 0.0, 0.0, 0.0, 0.0], [65847.87120886511, 0.0, 0.0, 0.0, 0.0, 0.0], [86991.90636902745, 0.0, 0.0, 0.0, 0.0, 0.0]], [[0.0, 0.0, 19091.07392358978, 320054.29642914754, 266091.83932875685, 49944.91253732129], [0.0, 0.0, 15059.952194988198, 366055.37676554034, 210146.63794647643, 43340.58511305308], [0.0, 0.0, 19884.96786176701, 328953.64655773534, 230890.140065018, 49512.45141468767], [0.0, 0.0, 58428.47198001701, 242663.0462534091, 123964.01226244491, 30879.837066924567], [0.0, 0.0, 6537.877544002799, 306274.2219937808, 247624.15560680054, 38259.76150189018], [0.0, 0.0, 5601.268185460916, 374485.5744060087, 237599.08586765575, 43305.66283936331], [0.0, 0.0, 7426.653892446688, 419864.97544325364, 249145.18377618323, 20054.257200500095], [0.0, 0.0, 6932.591031469371, 362549.5908172946, 292107.4929203609, 50182.54088828256]], [[444847.6791319456, 124747.92473465938, 6526.134293995925, 110476.85042016071, 18835.614883646107, 0.0], [364148.70777018566, 115645.85564154608, 10330.228601178564, 36427.69198264433, 29562.237755222, 0.0], [507534.5182102013, 964845.0468237767, 11245.28052021144, 125694.85305341503, 33892.87265686386, 0.0], [557336.3751698688, 352844.2562962394, 77627.84836297043, 172720.4126874373, 79605.93753349033, 0.0], [428373.5239249853, 126647.29430021618, 23320.939997632093, 25292.96695959874, 138535.42590796895, 0.0], [439498.0899819796, 70634.93376104285, 22981.618593429797, 15210.38057117191, 95457.92526807223, 0.0], [565794.4776356529, 107367.41873446308, 20168.978820842793, 14133.823228364401, 5234.727889849282, 0.0], [582602.6023048226, 714636.5318155134, 20944.492839029834, 84761.89373188699, 77984.22401666734, 0.0]], [[19975.3854282176, 0.0, 0.0, 0.0, 0.0, 0.0], [24350.651304551593, 0.0, 0.0, 0.0, 0.0, 0.0], [25332.421167783432, 0.0, 0.0, 0.0, 0.0, 0.0], [26460.61476516141, 0.0, 0.0, 0.0, 0.0, 0.0], [27321.331038587112, 0.0, 0.0, 0.0, 0.0, 0.0], [28832.82366984271, 0.0, 0.0, 0.0, 0.0, 0.0], [35452.55688920041, 0.0, 0.0, 0.0, 0.0, 0.0], [24408.602053553703, 0.0, 0.0, 0.0, 0.0, 0.0]], [[0.0, 0.0, 0.0, 123076.78774943994, 255611.68085291964, 91932.43034200446], [0.0, 0.0, 0.0, 137632.0662123638, 233911.33845259252, 51177.03836419837], [0.0, 0.0, 0.0, 108849.2853515461, 237665.9005729004, 15393.891675776398], [0.0, 0.0, 0.0, 127490.6685571985, 46651.58185021867, 110130.94468803688], [0.0, 0.0, 0.0, 115210.78981510166, 329144.98937705613, 30236.454292989038], [0.0, 0.0, 0.0, 127791.50410692464, 310296.5282902498, 31688.52021234809], [0.0, 0.0, 0.0, 89188.18100390495, 172778.81152442613, 15557.158639353116], [0.0, 0.0, 0.0, 77894.74646709202, 248450.57582304912, 28691.907215054303]], [[67687.82690854398, 7877.23155653067, 0.0, 5643.847536477381, 575504.0757211507, 116673.63392329014], [24581.334157731886, 29771.24697543301, 0.0, 48121.70503024976, 534547.1493937388, 96471.52353250436], [33700.281922688366, 53683.96426121243, 0.0, 62695.901278431746, 485451.6574917205, 103624.42565855144], [18877.81068001854, 11705.481501083117, 0.0, 18226.25857831248, 267980.71378210606, 67458.04276492175], [36297.60730078153, 15439.638354083965, 0.0, 51601.15901594977, 541382.2080005057, 42403.81479348314], [40622.2787227245, 16867.634555335502, 0.0, 47293.789024231264, 603409.3140028461, 104918.24245851344], [35651.71901096638, 43997.09806508762, 0.0, 59153.02797938077, 476734.3917449602, 32032.215616636648], [50011.40341753364, 70230.51139599313, 0.0, 54879.0885308224, 559342.9079148388, 31940.560737966793]], [[1032810.3552323027, 1523479.5987165365, 1510170.165020467, 392363.83339938766, 967140.7782756404, 245321.25823064597], [845135.4292987941, 1658738.4968046295, 1504624.2636856444, 434557.26825867983, 1171641.0700787674, 361638.82347767724], [1144153.05044709, 1770573.7658088126, 1575934.9007321338, 530258.5857632973, 1645844.1746872712, 343752.52138461854], [990803.9399941411, 1424300.1064462704, 1198969.1687984345, 2794400.296021894, 1944332.588380904, 1264231.143858149], [854539.0115596869, 1325350.7827628676, 1164498.6852235359, 278257.9497543725, 1128074.0478192102, 228691.9011860359], [1043513.6778041016, 1612771.3222598487, 1576433.5084911634, 345711.0855146311, 1200388.356816218, 269279.03572378954], [1078405.971745954, 1612575.2454644362, 1445590.229760155, 329325.9793689287, 1089386.9353771873, 261084.2077213985], [1479992.4341348517, 1913160.6730339678, 1250931.3177624112, 370141.5710476463, 1553165.5151943862, 220924.78583244194]], [[0.0, 0.0, 0.0, 0.0, 210138.35719368618, 31617.37250278209], [0.0, 0.0, 0.0, 0.0, 260090.786797497, 51395.89196332673], [0.0, 0.0, 0.0, 0.0, 195879.85803562793, 74357.76258697626], [0.0, 0.0, 0.0, 0.0, 135116.0123156681, 104919.62785574427], [0.0, 0.0, 0.0, 0.0, 230950.65303702306, 77508.26993309213], [0.0, 0.0, 0.0, 0.0, 259906.67492020776, 62787.446058096204], [0.0, 0.0, 0.0, 0.0, 178889.30474556287, 76504.57056699318], [0.0, 0.0, 0.0, 0.0, 236853.1083928712, 45355.98294672603]], [[26064.32305208379, 583293.276888398, 191228.36774212445, 95153.53936194738, 5098903.310472091, 563353.6948681488], [20252.370471396876, 568558.3176672925, 196165.01882721693, 100101.95743909708, 4184297.7060736283, 569262.2039904934], [22788.943151364736, 321113.2388214923, 112615.89943112468, 50388.69805737095, 5063273.342334334, 530487.5914045285], [32828.48040030531, 610459.381761311, 44028.636303405474, 108890.72657790306, 1599191.9784761197, 651220.3285333645], [45444.03034633763, 623259.5507508225, 94540.1445434659, 60886.8531167816, 3874888.9116698434, 454988.23648412427], [54942.25637697038, 824604.6779280544, 173521.21808113973, 86164.54138113283, 4105125.820376635, 446339.04156020994], [25927.062685737794, 698559.3463826966, 181347.49228968023, 96021.83193482585, 5515263.256441611, 496634.90965531155], [89825.2820609473, 540519.6983503796, 153867.81982717037, 86695.1658436709, 4727606.670972945, 383178.34629480203]], [[0.0, 0.0, 0.0, 0.0, 133724.88152961386, 30705.294290448932], [0.0, 0.0, 0.0, 0.0, 144293.31231499804, 25344.86291033101], [0.0, 0.0, 0.0, 0.0, 87305.14162871399, 28978.57032535736], [0.0, 0.0, 0.0, 0.0, 57018.204928567124, 41414.94895389242], [0.0, 0.0, 0.0, 0.0, 132557.50978432893, 27150.373792398765], [0.0, 0.0, 0.0, 0.0, 107466.96555300453, 30634.53176308357], [0.0, 0.0, 0.0, 0.0, 105917.9045423321, 32266.41334811324], [0.0, 0.0, 0.0, 0.0, 124742.01906413476, 29976.408029980128]], [[496270.5918658446, 1564523.5453996768, 7667.424233105019, 37832.47866829611, 119911.75266227721, 48422.15242823723], [654485.026234398, 1425279.132919691, 15733.48581046162, 47558.45607080615, 88023.71311829712, 41932.34870798521], [670749.9237877165, 1890220.344905771, 5223.141236006804, 45135.69056527715, 119578.19139227983, 47856.67951395159], [360133.44477548305, 1568600.788428096, 19163.211799755645, 117798.96598650336, 498999.77171918587, 148209.08501174205], [503387.8989164726, 1583627.637537168, 14063.026896047766, 39134.16629716292, 105277.17967250787, 80905.77811324078], [574176.8425467946, 1711559.3269779757, 14076.340233824878, 32522.80926745808, 108118.1248339973, 47510.06302096421], [673783.5449384002, 1285475.3099486097, 31663.099558864265, 36741.13158380759, 118205.39685599992, 27373.008195890357], [552989.3920262384, 1968824.9295981347, 8809.291148043169, 44791.80518659511, 98547.51828560334, 30120.049280360938]], [[272242.63413724187, 132416.3267634983, 30287.438294846495, 0.0, 0.0, 0.0], [310837.36037809245, 123797.7629980092, 31384.301071405614, 0.0, 0.0, 0.0], [275078.89885043714, 119307.42291522304, 35242.399648699626, 0.0, 0.0, 0.0], [292345.6704419956, 149953.39914102058, 41541.17317987822, 0.0, 0.0, 0.0], [374463.86429775297, 120359.41048647405, 24238.871135004796, 0.0, 0.0, 0.0], [266094.220470245, 115830.26618859849, 16320.660679165838, 0.0, 0.0, 0.0], [316913.8817981106, 114258.77642392172, 30619.09666212649, 0.0, 0.0, 0.0], [228215.0800567873, 90794.56000732885, 36049.392322634674, 0.0, 0.0, 0.0]], [[0.0, 248185.0829516306, 22752.40010671564, 167028.82480050702, 1282539.945957135, 252446.77122779944], [0.0, 216883.65564092473, 14119.745160640034, 167521.39667037228, 1665068.1427712752, 159342.3222043247], [0.0, 326443.8100233081, 43504.044145719876, 130606.86366790725, 1194930.5336313427, 240205.4235217631], [0.0, 403790.7538164481, 63172.88855814136, 181441.71042838582, 921533.4765290357, 282701.47207779996], [0.0, 243106.0665926872, 22340.2572774882, 251905.86038039823, 1398739.0922119946, 241498.26855592662], [0.0, 265618.0108965072, 33248.45080332533, 154641.04004080954, 1373636.5292340743, 201827.8026453967], [0.0, 471460.8404418849, 36513.29463078966, 217944.26266537732, 1247044.1913478721, 135569.93917518068], [0.0, 407296.8158008112, 22803.69104558743, 162284.02448921918, 1234378.3646644568, 292784.6148937817]], [[664483.578130824, 1518522.6110978257, 2672989.7228114153, 1288018.2459420105, 1943491.61142824, 676488.6530130949], [527837.6410706925, 1304322.5485720893, 2569298.1954790913, 1164782.9483263784, 1991763.6618906714, 538898.2103256934], [692717.9248026928, 2292295.431132846, 3074576.8133395016, 1411886.4941966527, 1652164.949921074, 756158.8789591376], [704315.5599663702, 2314656.420342746, 1425630.7404159515, 2306519.6778600155, 1330633.8874936404, 451524.7454345675], [691405.656018962, 1321243.9913761246, 2052370.0684410764, 963609.2453374371, 3146732.9114134638, 670610.9524848583], [658822.4538629453, 1276828.4126900388, 1831249.3540921952, 823289.9788303172, 3084534.559898312, 670304.6098105302], [572624.360104468, 2808085.066898469, 2365816.5205322797, 985637.8819541552, 2674513.00828628, 642265.8129617958], [788561.5055813561, 2208896.0089522447, 1751135.3533775243, 729979.9079127786, 1991317.189213573, 766841.2823577204]], [[0.0, 12319.689969721343, 0.0, 0.0, 0.0, 0.0], [0.0, 11187.146614246785, 0.0, 0.0, 0.0, 0.0], [0.0, 16382.487040247064, 0.0, 0.0, 0.0, 0.0], [0.0, 37899.67982062587, 0.0, 0.0, 0.0, 0.0], [0.0, 8355.864139229876, 0.0, 0.0, 0.0, 0.0], [0.0, 13965.55211606839, 0.0, 0.0, 0.0, 0.0], [0.0, 9769.994535935712, 0.0, 0.0, 0.0, 0.0], [0.0, 19285.661621110285, 0.0, 0.0, 0.0, 0.0]], [[0.0, 28315.065760993104, 7278.222496759013, 23132.33965165742, 107191.96564331937, 33666.50945987486], [0.0, 40794.67877384678, 6014.197875356988, 23627.894583277957, 108015.78335400243, 48550.62980027163], [0.0, 49241.60718781573, 9157.267363469415, 30105.02468650517, 86425.13310733327, 62176.94962704454], [0.0, 38753.29794571321, 5876.951226724379, 4724.142179746076, 59836.806086781355, 31892.888363235033], [0.0, 50412.95006517349, 16535.382406081113, 43827.848847850524, 98632.21619914734, 36088.678876369784], [0.0, 36679.139933144266, 13035.279077605337, 34864.06618761618, 138103.61322810283, 45495.635800350894], [0.0, 39982.382705620505, 13058.37267483536, 37724.2837784268, 73899.4179016206, 54803.46380897732], [0.0, 45527.405012620744, 7965.201922310199, 38861.05992149476, 103996.55047750588, 55266.31153221455]], [[0.0, 0.0, 0.0, 23184.146083191637, 0.0, 0.0], [0.0, 0.0, 0.0, 34301.064279543876, 0.0, 0.0], [0.0, 0.0, 0.0, 24323.269054515666, 0.0, 0.0], [0.0, 0.0, 0.0, 47642.73251925119, 0.0, 0.0], [0.0, 0.0, 0.0, 14607.433489754842, 0.0, 0.0], [0.0, 0.0, 0.0, 8531.130516908337, 0.0, 0.0], [0.0, 0.0, 0.0, 18092.580748196753, 0.0, 0.0], [0.0, 0.0, 0.0, 7329.845734131675, 0.0, 0.0]], [[31718.03971977003, 11012.021871472574, 10531.097321590076, 0.0, 0.0, 0.0], [33011.27612948399, 22297.132108998772, 10183.831545853727, 0.0, 0.0, 0.0], [34330.38247480055, 26979.84594376189, 21059.57439562236, 0.0, 0.0, 0.0], [35460.9648424124, 19444.956541846255, 8003.44110845434, 0.0, 0.0, 0.0], [49946.570130940876, 17905.138527308416, 11317.89219332734, 0.0, 0.0, 0.0], [65291.40379736678, 16221.339425762513, 14590.233786464934, 0.0, 0.0, 0.0], [52196.45040918362, 20845.068462226234, 8167.527942281562, 0.0, 0.0, 0.0], [35762.58274226938, 36559.136121186515, 12084.230520112862, 0.0, 0.0, 0.0]], [[120900.08136927981, 0.0, 0.0, 0.0, 79217.90073222244, 176190.6157454214], [92187.57196373738, 0.0, 0.0, 0.0, 39693.322316884, 136073.17392985945], [88367.49270779054, 0.0, 0.0, 0.0, 36200.4281496631, 115154.08859665033], [76997.44268808312, 0.0, 0.0, 0.0, 22781.13758603588, 70220.09706490675], [73529.19041861921, 0.0, 0.0, 0.0, 35450.78171945392, 162718.31846761747], [78708.09163062403, 0.0, 0.0, 0.0, 50843.66857878608, 169529.51005070968], [74447.78162716818, 0.0, 0.0, 0.0, 33635.923999912106, 188487.30724936078], [100604.964970958, 0.0, 0.0, 0.0, 60004.058364105054, 152364.15282862328]], [[419277.67835924355, 531244.0049655929, 63792.79193589061, 170827.77177931293, 177738.9900438879, 64800.829483223686], [363936.5141360083, 614824.3123883653, 20251.171953223184, 138206.3464124012, 95406.77515299898, 82680.82421009989], [420528.18158966844, 562099.0262091588, 34584.61677849122, 187825.5068705733, 113659.89955641111, 113597.4142146627], [390348.48911003774, 403992.81518079503, 114023.26796591151, 384975.7056154025, 187395.52677599323, 143243.53283168643], [499623.88761317957, 420873.5266316962, 52964.9169794966, 161826.32154035315, 110440.22908150835, 56835.85684352581], [551063.2986812431, 406241.9698166036, 6690.968143181403, 116673.50857175683, 102981.05645630721, 64534.67633911666], [451487.4280637944, 346332.2859904274, 60387.13386555407, 141263.609541707, 127709.74059676853, 35994.59636693764], [480032.580042125, 533116.3304800658, 67892.05716709948, 149728.3836508486, 56829.47511237835, 99089.0741519014]], [[127176.91741866403, 119618.69517248883, 0.0, 158822.74499759605, 107616.76656318258, 70906.20289934747], [64872.48665564932, 79989.95445776626, 0.0, 120036.13113782821, 84596.99163884451, 193009.37910359912], [77338.60491951318, 171761.60358896214, 0.0, 118818.73429500812, 62359.645230946706, 246606.97675108555], [93969.77800291564, 81335.31601560889, 0.0, 105557.95640469532, 66405.04125500849, 68771.93223185341], [119259.77049716993, 158329.10839178364, 0.0, 129206.73070004243, 124112.31087871443, 63377.10236548622], [162691.17384997345, 163975.4512838863, 0.0, 112719.4936151688, 127137.1942537507, 66503.95269509517], [246073.81303029027, 150245.07865255474, 0.0, 143670.31111765906, 40684.79412847681, 174560.31686268773], [89696.55401910128, 210169.95981468997, 0.0, 147792.15747680952, 94745.84066343789, 196053.10564946057]], [[0.0, 8896.455063158981, 337324.6402755489, 584049.0540422343, 203581.75679323834, 79953.14036931335], [0.0, 9413.491904648188, 333554.7359784832, 568340.6299699233, 239300.93695018915, 117430.4479071304], [0.0, 9637.766412368059, 333525.35605561757, 559701.8109083298, 196518.28113087005, 70390.00558246675], [0.0, 10218.480490550155, 26266.643207207027, 449378.35780294414, 197517.28289014587, 52817.16370326791], [0.0, 46003.00011293896, 365818.28176616295, 718692.6120057096, 194397.48112419897, 110597.49011131693], [0.0, 32959.96979581605, 411012.5839682829, 705431.5571837991, 204947.01470391275, 125848.473357614], [0.0, 17089.01224087799, 406138.2441557672, 532975.3076573143, 204933.040891045, 79269.98099182948], [0.0, 40242.2039744652, 424375.987243638, 604693.1371811753, 181553.35311445332, 24487.15353984318]], [[0.0, 7084.280789873215, 0.0, 0.0, 26862.98714697165, 32096.50166583169], [0.0, 15002.598796407785, 0.0, 0.0, 20762.502766945596, 52311.63965213838], [0.0, 36406.670309605324, 0.0, 0.0, 17997.457986065154, 67737.68820473006], [0.0, 61831.340369945225, 0.0, 0.0, 20489.66462432531, 16421.353692777135], [0.0, 15611.443492322216, 0.0, 0.0, 29441.92170029033, 38728.48349771169], [0.0, 22923.37044394254, 0.0, 0.0, 24661.004246886896, 32525.73819805028], [0.0, 12266.068139420695, 0.0, 0.0, 23568.631969635342, 67185.5790209833], [0.0, 24565.829089619732, 0.0, 0.0, 21499.63132071958, 42496.21027656091]], [[0.0, 0.0, 0.0, 0.0, 0.0, 43728.19869655911], [0.0, 0.0, 0.0, 0.0, 0.0, 27853.029234445832], [0.0, 0.0, 0.0, 0.0, 0.0, 29245.342003087717], [0.0, 0.0, 0.0, 0.0, 0.0, 19557.77784337541], [0.0, 0.0, 0.0, 0.0, 0.0, 37260.8785345743], [0.0, 0.0, 0.0, 0.0, 0.0, 24492.90881028916], [0.0, 0.0, 0.0, 0.0, 0.0, 41499.205041012356], [0.0, 0.0, 0.0, 0.0, 0.0, 27558.127620193238]], [[0.0, 0.0, 0.0, 0.0, 29208.318393010642, 101630.7892428691], [0.0, 0.0, 0.0, 0.0, 28035.34688271017, 120339.84015370243], [0.0, 0.0, 0.0, 0.0, 36669.636640451194, 84621.19507172541], [0.0, 0.0, 0.0, 0.0, 3580.7689349336306, 116293.5824741768], [0.0, 0.0, 0.0, 0.0, 17889.84416556652, 75659.87487319263], [0.0, 0.0, 0.0, 0.0, 3505.415808695418, 88620.28032898543], [0.0, 0.0, 0.0, 0.0, 6990.895188045672, 65706.83086072617], [0.0, 0.0, 0.0, 0.0, 6569.937905862426, 89326.04400081268]], [[38301.24505460029, 175783.95423049078, 0.0, 0.0, 0.0, 0.0], [30823.09431275739, 178392.47316708945, 0.0, 0.0, 0.0, 0.0], [43043.586158816615, 178632.6288326383, 0.0, 0.0, 0.0, 0.0], [37227.421418721155, 149908.40308854353, 0.0, 0.0, 0.0, 0.0], [8538.241773713995, 160918.2301275901, 0.0, 0.0, 0.0, 0.0], [7711.551327649293, 171949.10964203562, 0.0, 0.0, 0.0, 0.0], [9078.069386841662, 153376.0973161495, 0.0, 0.0, 0.0, 0.0], [9189.543305084833, 148562.85808758877, 0.0, 0.0, 0.0, 0.0]], [[0.0, 75280.09613588436, 0.0, 0.0, 0.0, 91932.43034200446], [0.0, 15166.70226135193, 0.0, 0.0, 0.0, 15952.995451683735], [0.0, 12880.920544920175, 0.0, 0.0, 0.0, 12961.05307203038], [0.0, 50016.542460180826, 0.0, 0.0, 0.0, 4682.28400901976], [0.0, 46256.605547741674, 0.0, 0.0, 0.0, 17344.615037319367], [0.0, 29666.446332920004, 0.0, 0.0, 0.0, 23108.6027473614], [0.0, 59300.11244644918, 0.0, 0.0, 0.0, 24051.89658316772], [0.0, 70300.47954375503, 0.0, 0.0, 0.0, 16223.438437162553]], [[29492.90393885255, 214670.7716705185, 0.0, 0.0, 0.0, 0.0], [35612.48874134347, 221415.54992398358, 0.0, 0.0, 0.0, 0.0], [14334.845947707094, 233319.5595095781, 0.0, 0.0, 0.0, 0.0], [34076.61636661178, 193768.1585364286, 0.0, 0.0, 0.0, 0.0], [47173.78499852655, 242113.11918088014, 0.0, 0.0, 0.0, 0.0], [68931.90138343895, 194790.29303877047, 0.0, 0.0, 0.0, 0.0], [73506.55609010223, 211626.5471811901, 0.0, 0.0, 0.0, 0.0], [52128.78160243393, 209159.0620286801, 0.0, 0.0, 0.0, 0.0]], [[256151.41929512648, 2519293.104509441, 18115.353900219317, 325455.8633019329, 40621.35573960539, 18415.482155134716], [279591.65974223195, 2560157.0982785057, 83124.79747055336, 232261.55390015847, 90724.39181770316, 15788.313489138713], [201272.58039405907, 2660528.025495734, 108155.16515355169, 411091.1277086736, 31158.612049783304, 35084.17481601035], [199933.86467289587, 1984715.2830560387, 79471.1460956288, 687772.0821401647, 155039.57762850524, 21050.254276821954], [205878.38428532772, 3005216.004704837, 79870.76215474753, 248161.7689847541, 8349.337949197177, 22366.626431466757], [283584.47932801786, 2899171.143045094, 53004.95311534563, 221574.24932445254, 7765.952511979439, 20841.352009867984], [316291.76091187244, 2781085.5230767797, 95944.19367632916, 359134.1949156292, 7325.988240850066, 16847.832407493017], [177031.66900534878, 2668941.6239408823, 75342.04279289796, 297802.9211856196, 7890.200412073501, 18123.13036846422]], [[61571.53263370929, 146074.90950958416, 0.0, 0.0, 0.0, 0.0], [63488.4523716965, 154988.19948668568, 0.0, 0.0, 0.0, 0.0], [65351.89999151543, 172995.59532221514, 0.0, 0.0, 0.0, 0.0], [71668.4533430228, 167365.37563164264, 0.0, 0.0, 0.0, 0.0], [13445.179261392997, 209554.9594540081, 0.0, 0.0, 0.0, 0.0], [11903.39502648417, 200049.670933692, 0.0, 0.0, 0.0, 0.0], [49867.748943260936, 176721.2998704544, 0.0, 0.0, 0.0, 0.0], [51570.63502140071, 254430.1615150968, 0.0, 0.0, 0.0, 0.0]], [[0.0, 74251.7135623531, 0.0, 0.0, 0.0, 0.0], [0.0, 51560.64068219363, 0.0, 0.0, 0.0, 0.0], [0.0, 76654.11333800759, 0.0, 0.0, 0.0, 0.0], [0.0, 88343.77127965444, 0.0, 0.0, 0.0, 0.0], [0.0, 51912.070861300555, 0.0, 0.0, 0.0, 0.0], [0.0, 88537.46890256548, 0.0, 0.0, 0.0, 0.0], [0.0, 95270.87508519112, 0.0, 0.0, 0.0, 0.0], [0.0, 36854.302654294275, 0.0, 0.0, 0.0, 0.0]], [[101218.19872629702, 0.0, 0.0, 0.0, 0.0, 0.0], [165984.29863173727, 0.0, 0.0, 0.0, 0.0, 0.0], [53244.11815293396, 0.0, 0.0, 0.0, 0.0, 0.0], [22687.85033121222, 0.0, 0.0, 0.0, 0.0, 0.0], [11479.620349643284, 0.0, 0.0, 0.0, 0.0, 0.0], [60659.98412703587, 0.0, 0.0, 0.0, 0.0, 0.0], [106083.07098534994, 0.0, 0.0, 0.0, 0.0, 0.0], [61609.38611296192, 0.0, 0.0, 0.0, 0.0, 0.0]], [[0.0, 25753.66792473947, 0.0, 0.0, 0.0, 0.0], [0.0, 29004.796965550173, 0.0, 0.0, 0.0, 0.0], [0.0, 34370.127902254906, 0.0, 0.0, 0.0, 0.0], [0.0, 20591.039027423765, 0.0, 0.0, 0.0, 0.0], [0.0, 25848.629318856343, 0.0, 0.0, 0.0, 0.0], [0.0, 24692.004346865226, 0.0, 0.0, 0.0, 0.0], [0.0, 25624.90117002275, 0.0, 0.0, 0.0, 0.0], [0.0, 23199.833804880676, 0.0, 0.0, 0.0, 0.0]], [[284976.59881577647, 113389.60723134367, 0.0, 0.0, 0.0, 15326.872289744888], [307270.2444726045, 99537.82413107439, 0.0, 0.0, 0.0, 12206.410385473177], [337489.8200030652, 140285.15740894555, 0.0, 0.0, 0.0, 18717.90863304014], [265171.76085331023, 177965.80406738122, 0.0, 0.0, 0.0, 35185.0965155713], [304755.1235272488, 63710.20857022731, 0.0, 0.0, 0.0, 10115.156564831088], [360391.80991726136, 69271.70052514825, 0.0, 0.0, 0.0, 7631.577777086233], [329361.91580920806, 85835.24219572097, 0.0, 0.0, 0.0, 16709.016409799056], [294127.49950345524, 94383.19440810027, 0.0, 0.0, 0.0, 12757.65252839852]], [[0.0, 29787.3536955781, 15552.809762661369, 625533.086618599, 254629.5006667572, 148208.5990962834], [0.0, 29109.939689267485, 12967.878333422455, 625871.0241305871, 244158.9199673341, 132707.61390181215], [0.0, 29174.857927050012, 15350.932978482075, 600405.6426508828, 251922.1797574257, 116460.7484485893], [0.0, 2921.994363781848, 8366.178127829178, 507314.9253393113, 232951.38784592057, 45978.652020433416], [0.0, 6993.068830996629, 10691.27179057593, 746789.9412418081, 238694.99988376742, 139450.05811133457], [0.0, 6460.297733055727, 15767.583578439251, 737917.702127461, 229014.8270771341, 128711.38362841733], [0.0, 6693.407991479836, 11167.69681583447, 580579.7630303063, 256015.7053714477, 144154.0146007777], [0.0, 11063.840937666662, 8692.116887523252, 632639.9339527345, 251992.27290204004, 123385.5806964337]], [[0.0, 181297.8524141727, 0.0, 52408.904053986866, 42090.47936334047, 0.0], [0.0, 148428.9107871316, 0.0, 66189.88482645022, 74997.19877641463, 0.0], [0.0, 92132.89910867304, 0.0, 21218.983575905575, 85637.66326501456, 0.0], [0.0, 123701.78304545056, 0.0, 26541.275797275262, 39943.51627297263, 0.0], [0.0, 231188.44709577554, 0.0, 36842.24870347587, 75206.48555514033, 0.0], [0.0, 174078.24482734458, 0.0, 43536.95114716867, 62016.41716478218, 0.0], [0.0, 152495.46245945714, 0.0, 52189.878758165636, 59835.65805004685, 0.0], [0.0, 109795.6803127009, 0.0, 32911.4992951821, 86797.52831627306, 0.0]], [[0.0, 25268.159962008463, 0.0, 492077.18760411005, 42239.10513308002, 8228.036166875214], [0.0, 18493.967397246557, 0.0, 455478.594592823, 18602.140788744062, 22593.0273972512], [0.0, 11454.13601603577, 0.0, 361771.85788915795, 35126.76092891522, 10616.380178426696], [0.0, 20915.09644221244, 0.0, 245215.92515095987, 25423.599101084965, 2114.863316911906], [0.0, 33490.880601874145, 0.0, 277481.9744875102, 32413.235327129158, 14829.1330903694], [0.0, 27762.57086770506, 0.0, 425553.22821837466, 17126.969992161532, 7140.058454128744], [0.0, 32744.00405260145, 0.0, 466736.1510450052, 20865.927354948373, 1405.783897992823], [0.0, 23133.29113566919, 0.0, 255049.22122327518, 19405.47450423291, 11104.51805754108]], [[0.0, 0.0, 532474.2411560117, 59227.33247644551, 19249.18094749794, 0.0], [0.0, 0.0, 390340.6264554039, 53001.862984359155, 4000.9139089787136, 0.0], [0.0, 0.0, 434295.01875311707, 67020.33883734766, 22357.123493336516, 0.0], [0.0, 0.0, 94515.43828670638, 38298.19476490595, 8072.9695234316705, 0.0], [0.0, 0.0, 546026.2748836303, 43937.33847424091, 8349.337949197177, 0.0], [0.0, 0.0, 543724.5183629914, 42177.89777896195, 7765.952511979439, 0.0], [0.0, 0.0, 398766.94506437023, 27306.203434860225, 7325.988240850066, 0.0], [0.0, 0.0, 413537.2922373191, 57347.083637922624, 7890.200412073501, 0.0]], [[11275.16683280903, 43400.14643568941, 0.0, 10249.242168530698, 34166.79115537536, 66364.8447980893], [14702.92068984853, 65266.610630571915, 0.0, 13313.058139392682, 46622.53501335325, 84288.4194703022], [13214.50771250975, 22329.26882137254, 0.0, 10569.967863753192, 60316.71134197039, 104326.0821606099], [16861.733707564792, 12548.378318343553, 0.0, 2029.5215869991764, 5616.131496251913, 65975.8960883657], [22864.102995626752, 62555.673699222876, 0.0, 18709.744930038025, 39758.14345552786, 63342.6436469603], [19359.58759938752, 52944.17958877037, 0.0, 18177.93551284806, 27220.763833836918, 60687.45961383966], [18475.17859287642, 17766.255946678157, 0.0, 9048.657073915363, 29893.028392176486, 106759.45350632619], [16343.767435792568, 54417.65319136989, 0.0, 17134.369797181374, 27392.556953538824, 101617.42034765932]], [[787957.26968479, 235553.9436040876, 85417.4861847431, 61474.622066425036, 10431.868006107678, 0.0], [832523.0148238319, 251226.87513011973, 64265.71938482445, 84576.86179255744, 15146.451612810019, 0.0], [641953.235807727, 228752.49922206896, 90588.79671038454, 89870.3288043145, 19035.409687127303, 0.0], [712957.1919270873, 335186.06355330854, 165207.0514111033, 475442.0562316776, 59228.22990747574, 0.0], [663342.9524490645, 218930.1418643639, 82405.96551450303, 18690.729005326368, 14760.805180347432, 0.0], [997120.3711833393, 213431.48649694677, 93770.50098309858, 58971.9602406513, 15566.267671253621, 0.0], [683133.3360221314, 182213.0029764726, 55437.02970335205, 25486.549558932766, 14214.030503425054, 0.0], [810408.3424810714, 176813.1769994885, 77371.62907779781, 25996.360876499955, 20272.02685041679, 0.0]], [[0.0, 0.0, 0.0, 0.0, 0.0, 11514.917704674262], [0.0, 0.0, 0.0, 0.0, 0.0, 12058.293752430467], [0.0, 0.0, 0.0, 0.0, 0.0, 14858.869440779528], [0.0, 0.0, 0.0, 0.0, 0.0, 10994.264630994634], [0.0, 0.0, 0.0, 0.0, 0.0, 14340.66077283531], [0.0, 0.0, 0.0, 0.0, 0.0, 11100.422511756062], [0.0, 0.0, 0.0, 0.0, 0.0, 19634.33465436063], [0.0, 0.0, 0.0, 0.0, 0.0, 12843.19405883874]], [[0.0, 0.0, 0.0, 0.0, 63460.84980144013, 39614.396955632175], [0.0, 0.0, 0.0, 0.0, 64185.11170329091, 45213.358304911584], [0.0, 0.0, 0.0, 0.0, 24252.188491869903, 34259.637358766], [0.0, 0.0, 0.0, 0.0, 32937.95395865817, 32250.85326142894], [0.0, 0.0, 0.0, 0.0, 85237.5975261213, 7827.935427987372], [0.0, 0.0, 0.0, 0.0, 28076.842890292315, 31035.33848029784], [0.0, 0.0, 0.0, 0.0, 71981.4054016282, 46794.59886666179], [0.0, 0.0, 0.0, 0.0, 116760.6385226257, 41904.93863921378]], [[0.0, 46048.10639124398, 0.0, 0.0, 37348.85254867598, 50686.315338185625], [0.0, 34056.66038438084, 0.0, 0.0, 67983.88227228996, 52749.43058597139], [0.0, 5162.812361296051, 0.0, 0.0, 23430.31549293327, 39871.3007022987], [0.0, 22698.546073041583, 0.0, 0.0, 15300.805668431825, 18484.239919416308], [0.0, 43777.05975293288, 0.0, 0.0, 6340.47183863543, 37568.24443684827], [0.0, 28806.6343245972, 0.0, 0.0, 23728.829231671556, 27502.14816424492], [0.0, 2465.4223164285077, 0.0, 0.0, 11953.500393123524, 84306.73688800338], [0.0, 2727.35287838229, 0.0, 0.0, 20796.011965905775, 47330.461210496636]], [[0.0, 0.0, 0.0, 0.0, 12206.38559524024, 0.0], [0.0, 0.0, 0.0, 0.0, 13032.841473196248, 0.0], [0.0, 0.0, 0.0, 0.0, 13880.562183953616, 0.0], [0.0, 0.0, 0.0, 0.0, 19311.828515247136, 0.0], [0.0, 0.0, 0.0, 0.0, 10041.397929846311, 0.0], [0.0, 0.0, 0.0, 0.0, 18698.003856054773, 0.0], [0.0, 0.0, 0.0, 0.0, 14017.755738749338, 0.0], [0.0, 0.0, 0.0, 0.0, 7337.091034084049, 0.0]], [[272657.24775165936, 153692.4403970883, 0.0, 0.0, 19269.907153645414, 43170.10077089554], [261634.50609182223, 149449.16076600377, 0.0, 0.0, 37680.11218911197, 22781.105846788585], [307853.5479809919, 167141.21003740423, 0.0, 0.0, 16976.232857121875, 23349.571110137495], [228188.31644687304, 135801.79091569717, 0.0, 0.0, 21001.658478160985, 30917.921180591937], [44166.206130673476, 186100.92362570346, 0.0, 0.0, 8349.337949197177, 43663.25004737399], [289222.39270020626, 357224.5855366237, 0.0, 0.0, 7765.952511979439, 34810.46921445112], [219419.51985889825, 162130.31224561846, 0.0, 0.0, 7325.988240850066, 44276.050913556544], [24997.99802093434, 141117.92625280138, 0.0, 0.0, 7890.200412073501, 25626.141686116218]], [[12877.15118000962, 163236.48899710042, 19383.46687561403, 28252.376752677803, 300547.74290785193, 245862.6397209467], [14287.27214586924, 179907.05662372085, 17337.74525245306, 25543.86087619477, 435197.22143266763, 304178.0449497023], [13163.48144953388, 136236.4290520202, 19375.46548077136, 18882.751606481135, 259781.3920969887, 261092.85098127436], [16517.499951173926, 96178.84961872107, 27065.694362546004, 2218.910327576213, 276256.7289590226, 558397.5863463508], [20657.061461720255, 149836.4501574556, 6537.877544002799, 20902.491122713847, 253753.2421758154, 196773.3954281842], [15217.496251620216, 146069.3812871175, 5601.268185460916, 16389.717644184242, 225903.34067428779, 175414.26384288672], [13793.895959988848, 135903.81410789234, 7426.653892446688, 25143.19591799658, 214968.84313349306, 321928.92236271774], [14051.596169177443, 128782.32537736408, 6932.591031469371, 12643.43078191597, 369756.8272084305, 293156.3984769071]], [[150721.86017240127, 161750.48808283248, 33168.95661490861, 0.0, 24219.346541975956, 74123.8034209816], [148578.4947750721, 185994.36401330843, 34897.272686885015, 0.0, 96058.6078694004, 80198.9717937148], [157896.66016194338, 138050.80834805526, 19785.259813781937, 0.0, 67098.93325225415, 83569.7894143343], [116424.82999861865, 122924.33969659444, 32726.18745022052, 0.0, 72123.26309038684, 66430.70616320118], [240192.0807657082, 174882.2715643892, 23437.53736425856, 0.0, 20046.522201461954, 77105.51111624067], [139437.8563606864, 178735.958173909, 28440.624232069127, 0.0, 14873.957247006485, 56908.94484102844], [125892.11674396935, 140933.93797790303, 19024.977670540702, 0.0, 69243.85714172776, 98787.49365891711], [163912.14060261953, 151034.04369065166, 23294.935251234554, 0.0, 65228.75626220922, 108358.6650816372]], [[0.0, 239042.2123553942, 0.0, 0.0, 17057.64807817248, 93180.91908427718], [0.0, 241014.85425874207, 0.0, 0.0, 27160.522439462264, 104339.5173960315], [0.0, 217654.92807747415, 0.0, 0.0, 19576.995911052414, 82673.06136463043], [0.0, 199994.979676056, 0.0, 0.0, 34034.24534078754, 51224.222812497625], [0.0, 225618.6621055895, 0.0, 0.0, 8349.337949197177, 89013.8643485185], [0.0, 201609.8834867651, 0.0, 0.0, 7765.952511979439, 60320.12425482033], [0.0, 230435.97848362479, 0.0, 0.0, 7325.988240850066, 96950.36369839525], [0.0, 202839.00963675583, 0.0, 0.0, 7890.200412073501, 107540.58208047996]], [[95388.29466875398, 61635.70317705304, 0.0, 0.0, 52716.21723723059, 91932.43034200446], [72259.27703450702, 50374.20238404078, 0.0, 0.0, 37792.74266319611, 43074.16979551492], [101930.73677313197, 45537.519900673404, 0.0, 0.0, 65647.49951131437, 47421.56155588902], [73853.68566653936, 37478.3544502058, 0.0, 0.0, 37447.040390383496, 41529.67985866689], [85828.84834973153, 51640.747021732146, 0.0, 0.0, 45645.77470796215, 40900.928103341335], [79236.0713256461, 50552.181841297286, 0.0, 0.0, 49149.91973149596, 25372.342291886696], [83160.62036146087, 41862.54815406838, 0.0, 0.0, 44823.42623367751, 47718.68512259872], [59487.696316131005, 57696.24549301347, 0.0, 0.0, 72787.36058944107, 14845.94058809001]], [[0.0, 0.0, 0.0, 108602.82682470814, 0.0, 0.0], [0.0, 0.0, 0.0, 131569.08856113712, 0.0, 0.0], [0.0, 0.0, 0.0, 85218.43991256408, 0.0, 0.0], [0.0, 0.0, 0.0, 42614.56661977939, 0.0, 0.0], [0.0, 0.0, 0.0, 106740.45643307791, 0.0, 0.0], [0.0, 0.0, 0.0, 102168.26305159519, 0.0, 0.0], [0.0, 0.0, 0.0, 111202.62434316691, 0.0, 0.0], [0.0, 0.0, 0.0, 109245.47134413655, 0.0, 0.0]], [[15805.526353205236, 1257908.853977139, 21437.566706146376, 189769.674470978, 0.0, 0.0], [24557.535088316283, 1176764.851361622, 16611.419717429668, 207208.1796905194, 0.0, 0.0], [14390.336922533543, 1090793.9326695888, 6123.6307636929705, 352428.6757615298, 0.0, 0.0], [28882.077516637764, 630445.5725397394, 2076.1735354355988, 237499.98553291356, 0.0, 0.0], [20812.777679766506, 1169776.6288713005, 21588.007601950714, 335248.0139753231, 0.0, 0.0], [25092.87211932421, 1359067.2450023713, 25551.55762148689, 220391.2268669683, 0.0, 0.0], [22547.718019647444, 1131658.1142024705, 21289.904088788215, 335027.9167630669, 0.0, 0.0], [21974.7309312167, 1056126.8905395006, 8144.421488060298, 185805.17650631542, 0.0, 0.0]], [[43953.49205642319, 177402.36534791364, 147271.94494158804, 155587.58170692314, 324746.8508478541, 31590.48114389458], [18363.52933113049, 171998.13308014104, 176857.33141985265, 131894.5356634344, 285025.4187653393, 43109.48687468083], [32473.19035760425, 173446.06322456733, 154579.75401425216, 170938.72604506245, 375650.7585674212, 48276.56072064123], [44653.11621419971, 183177.1305080951, 55313.27563173038, 148954.83004936515, 293307.96428020456, 49198.40145139798], [28519.996810714063, 169852.486185493, 105743.67013688096, 150715.16363824983, 251426.4842733113, 34809.20078767075], [36199.45157345026, 221828.9403862783, 145576.34272656322, 117274.94673381936, 163578.777334462, 29684.262508016447], [11651.046956373244, 261260.76360112074, 140833.6696177454, 150236.8964421402, 221647.4040357039, 39742.617692265376], [43453.92485817795, 295540.04091070406, 159333.7042048064, 128280.17842712859, 270829.3466447392, 31408.947298100655]], [[0.0, 58621.45190807654, 0.0, 0.0, 0.0, 51846.43280069607], [0.0, 57664.27835669074, 0.0, 0.0, 0.0, 44679.72575164094], [0.0, 57469.30493139215, 0.0, 0.0, 0.0, 41106.750770210994], [0.0, 46472.12870230479, 0.0, 0.0, 0.0, 39157.90933047716], [0.0, 53886.8755925044, 0.0, 0.0, 0.0, 30079.97380079804], [0.0, 46046.2140050845, 0.0, 0.0, 0.0, 33526.780950149514], [0.0, 46718.79715780283, 0.0, 0.0, 0.0, 62169.02186537746], [0.0, 62901.89760114212, 0.0, 0.0, 0.0, 45419.99887939529]], [[31934.53227568448, 180337.9185804766, 6963.20648509727, 0.0, 40531.79028407675, 0.0], [14936.396082103158, 211908.78463320856, 18791.048788806023, 0.0, 110263.74946855183, 0.0], [24300.704852773917, 186197.91468150294, 11675.650254119604, 0.0, 75811.98870923181, 0.0], [27634.08091225935, 201661.46169705837, 2694.998099017187, 0.0, 53987.408655407504, 0.0], [29588.323211883213, 223185.66319485923, 12664.931029383539, 0.0, 78392.44488166622, 0.0], [33225.88691187355, 242102.85216939021, 5340.069118373916, 0.0, 69378.47601880904, 0.0], [31510.80804457678, 242607.8657124709, 10684.014510252066, 0.0, 60542.62213494606, 0.0], [23083.63445822991, 206664.27164599462, 8740.149064685906, 0.0, 38873.33760169905, 0.0]], [[79396.78613893296, 545021.9809666702, 19974.873690970613, 19831.48814092994, 133158.40599499605, 17788.462007931208], [48305.92485528493, 712916.5266634859, 33837.361338303985, 7067.307759690457, 132973.76201738528, 16230.332553218905], [81069.11481091072, 657919.2730429367, 28912.288964829142, 4518.235143999391, 128970.55241056296, 22198.273761904336], [64951.95680981617, 511009.0124404938, 6483.723038264915, 9489.782456579385, 165139.0104682033, 41322.43558146778], [67799.42746189643, 747986.6522370765, 21807.827120179718, 5886.401566425258, 93999.15712576263, 24739.1739747486], [64637.120102363835, 790373.0283937773, 30858.578815255063, 6479.034524035005, 93460.7963788641, 21748.979525104052], [117831.99885968688, 789641.8405668883, 24911.630662910753, 6496.204662889909, 59801.98947808561, 7901.711239352857], [78028.17733809426, 632218.2605169548, 11813.67239667835, 6128.254556133438, 104639.08028400718, 24217.46506401694]], [[191715.24132740838, 1022596.6611722485, 5068.485926478473, 14501.529487768788, 454913.7544402188, 91932.43034200446], [14201.498931027192, 148695.77911471456, 7421.9588659412375, 6011.264809389704, 466512.29549977795, 92750.34836673138], [8926.858855446366, 129644.17222994757, 5777.212875751051, 12286.788028669675, 627492.539131907, 182993.02450132987], [182661.91146580328, 139302.51892380556, 12864.820436186445, 29500.944623135354, 881977.0804341009, 14232.914056308355], [3657.9466534247226, 751812.3504572137, 12355.052751475418, 6851.85269241449, 79723.23873430514, 5357.511662135234], [6347.841365963257, 148999.63799495815, 8164.705876112687, 14818.048701646589, 64780.42173590935, 9702.710148691684], [206987.656347373, 846211.2322605768, 7370.3253979527, 20337.890128612667, 393776.5190145078, 6548.346965543356], [10564.786190915198, 780700.2142314805, 6781.554465622766, 18986.317979232736, 632269.8192380582, 11794.411218185296]], [[0.0, 51485.24523233676, 0.0, 0.0, 108944.56501011658, 0.0], [0.0, 54650.566109987674, 0.0, 0.0, 136154.67840009704, 0.0], [0.0, 40794.18534812668, 0.0, 0.0, 87935.16990167576, 0.0], [0.0, 42073.8847447942, 0.0, 0.0, 62928.81301046177, 0.0], [0.0, 49697.02774730511, 0.0, 0.0, 92968.15793417806, 0.0], [0.0, 57801.14614858241, 0.0, 0.0, 102262.3124855902, 0.0], [0.0, 64468.4760488514, 0.0, 0.0, 108664.03056655257, 0.0], [0.0, 54700.37943463641, 0.0, 0.0, 104277.50686959978, 0.0]], [[28688.342563666447, 0.0, 0.0, 0.0, 0.0, 0.0], [49107.257706372846, 0.0, 0.0, 0.0, 0.0, 0.0], [20468.582001049457, 0.0, 0.0, 0.0, 0.0, 0.0], [25156.316824468187, 0.0, 0.0, 0.0, 0.0, 0.0], [46356.14449722614, 0.0, 0.0, 0.0, 0.0, 0.0], [31183.18954672003, 0.0, 0.0, 0.0, 0.0, 0.0], [32080.886982899032, 0.0, 0.0, 0.0, 0.0, 0.0], [14606.071524620043, 0.0, 0.0, 0.0, 0.0, 0.0]], [[0.0, 22194.929567052382, 0.0, 0.0, 0.0, 0.0], [0.0, 29728.04272873966, 0.0, 0.0, 0.0, 0.0], [0.0, 11984.085571869033, 0.0, 0.0, 0.0, 0.0], [0.0, 9653.004592859112, 0.0, 0.0, 0.0, 0.0], [0.0, 15093.868081994615, 0.0, 0.0, 0.0, 0.0], [0.0, 18368.872822975412, 0.0, 0.0, 0.0, 0.0], [0.0, 13004.795385748122, 0.0, 0.0, 0.0, 0.0], [0.0, 18348.110364917426, 0.0, 0.0, 0.0, 0.0]], [[87880.37588078254, 139510.49493729245, 0.0, 0.0, 211934.82876257444, 0.0], [79071.06796835455, 120980.71444344154, 0.0, 0.0, 196649.29655729074, 0.0], [62433.893610766885, 76365.08226341639, 0.0, 0.0, 225337.07093619352, 0.0], [55417.95715543873, 142452.49553695804, 0.0, 0.0, 102810.6875334291, 0.0], [58124.406516921044, 189691.96439611187, 0.0, 0.0, 306447.44907077507, 0.0], [4187.025531548676, 122624.0114119527, 0.0, 0.0, 304990.7579101167, 0.0], [7039.007071249748, 109527.76044340631, 0.0, 0.0, 280985.59001142165, 0.0], [57920.30263069669, 78604.79820978525, 0.0, 0.0, 210498.28154831374, 0.0]], [[0.0, 140149.3065053057, 0.0, 74370.18858349275, 376060.75194946455, 76734.19193396487], [0.0, 119034.43666006612, 0.0, 79098.54464692573, 439310.0382874164, 90548.49236431117], [0.0, 143806.61752527, 0.0, 56883.9240485087, 357246.408003208, 90106.62673592499], [0.0, 106215.82923877232, 0.0, 23019.93213786425, 345806.49724591273, 98282.6317949707], [0.0, 107290.21492839493, 0.0, 63372.7947694399, 279122.82719374966, 61298.1549680972], [0.0, 153184.02009759806, 0.0, 90425.32953366791, 329322.38183172286, 76849.9217240217], [0.0, 134150.00938827806, 0.0, 102461.09432658489, 329990.82796063053, 113000.56809118006], [0.0, 118358.65239717498, 0.0, 69240.0348311071, 354688.55427605205, 100511.9242237409]], [[0.0, 0.0, 0.0, 42781.80969002075, 33540.01584474504, 8265.385021800854], [0.0, 0.0, 0.0, 49997.7641499927, 43521.422757256514, 16147.616293981368], [0.0, 0.0, 0.0, 34739.01963312502, 22075.88171356396, 10148.887215878976], [0.0, 0.0, 0.0, 5239.2309014740085, 14408.483812726503, 9728.551631995386], [0.0, 0.0, 0.0, 37848.1987114247, 30556.898118815618, 5890.836066124147], [0.0, 0.0, 0.0, 65481.23947648073, 28231.490531783646, 4914.128370491374], [0.0, 0.0, 0.0, 42804.3091217672, 29104.166881506193, 26576.677573475623], [0.0, 0.0, 0.0, 49486.37998651136, 30156.005296667863, 21187.889216388332]], [[0.0, 14582.357544119172, 7361.979667917249, 112692.54547980016, 58803.49034977768, 2840.467656053961], [0.0, 10759.557976855576, 8354.421978786802, 105041.82635226019, 51049.656034279185, 8961.286326297914], [0.0, 9575.049367265518, 12172.608925149652, 86414.34123560185, 50592.95902804103, 7165.2758930304], [0.0, 37942.01084341144, 5586.366031263593, 11658.527550519913, 29541.665413891627, 4779.764126510732], [0.0, 20954.44223650903, 6769.528369773794, 103058.61115265197, 53164.00571140951, 14713.632576378495], [0.0, 22189.95005685946, 7863.835567728843, 114925.3369149177, 58879.02699935441, 7746.866001090852], [0.0, 10524.85888768432, 5571.828123988319, 100058.98311131388, 31587.16832376114, 25004.79418864279], [0.0, 49581.458834755904, 4970.740040753385, 104838.91263547562, 35561.14705940043, 9453.565483866965]], [[0.0, 0.0, 0.0, 0.0, 36596.137287019184, 0.0], [0.0, 0.0, 0.0, 0.0, 28699.411632117793, 0.0], [0.0, 0.0, 0.0, 0.0, 21991.049553229972, 0.0], [0.0, 0.0, 0.0, 0.0, 14160.416111806851, 0.0], [0.0, 0.0, 0.0, 0.0, 37314.22417636939, 0.0], [0.0, 0.0, 0.0, 0.0, 40801.583966844504, 0.0], [0.0, 0.0, 0.0, 0.0, 28802.780306605, 0.0], [0.0, 0.0, 0.0, 0.0, 22758.913259519028, 0.0]], [[0.0, 47312.378507986876, 35793.757743311464, 202516.46342220006, 111749.90659622184, 32459.62899712209], [0.0, 12612.615846038254, 38392.15307609294, 217292.37284962405, 147855.49846710032, 39260.77905067916], [0.0, 6237.002059641787, 18707.457796635033, 66459.32685211989, 104187.96914983836, 33282.08856679543], [0.0, 45444.42346056878, 28368.883660264462, 33338.95745601637, 118303.03416804218, 40182.70735241747], [0.0, 59264.89251239139, 44678.449201896554, 222157.17481642374, 57940.63638753518, 40196.23955415214], [0.0, 52538.7221088102, 55039.56662404412, 208420.92749686315, 116441.7547297688, 34263.980480097416], [0.0, 92298.4781532137, 68679.61540272797, 205796.02914615595, 85694.17256104275, 41652.338353226725], [0.0, 80757.8398037676, 61026.7520812207, 198905.17275224678, 98935.94775727243, 39173.16295688232]], [[0.0, 0.0, 0.0, 19131.120319349167, 11642.187279234537, 0.0], [0.0, 0.0, 0.0, 27597.891925444437, 11312.432395135893, 0.0], [0.0, 0.0, 0.0, 22808.610817309218, 11076.859442637444, 0.0], [0.0, 0.0, 0.0, 58103.78393831828, 6018.886265066661, 0.0], [0.0, 0.0, 0.0, 19335.37587656595, 9093.289633412072, 0.0], [0.0, 0.0, 0.0, 21254.887610410882, 9280.733323141962, 0.0], [0.0, 0.0, 0.0, 26305.53114643345, 5265.9441679985885, 0.0], [0.0, 0.0, 0.0, 24731.155207060376, 10760.042605833296, 0.0]], [[0.0, 0.0, 0.0, 57187.50959932486, 0.0, 0.0], [0.0, 0.0, 0.0, 46919.14294602488, 0.0, 0.0], [0.0, 0.0, 0.0, 56047.35110802748, 0.0, 0.0], [0.0, 0.0, 0.0, 15743.02894101953, 0.0, 0.0], [0.0, 0.0, 0.0, 38372.409027072594, 0.0, 0.0], [0.0, 0.0, 0.0, 42180.73547116581, 0.0, 0.0], [0.0, 0.0, 0.0, 49318.85275481275, 0.0, 0.0], [0.0, 0.0, 0.0, 54152.284460771654, 0.0, 0.0]], [[0.0, 15073.075990753296, 29834.778797900584, 85941.02658006814, 0.0, 17973.4102583326], [0.0, 15549.698315448913, 30348.49450154775, 106095.75881410512, 0.0, 22627.649992224488], [0.0, 30743.828431389065, 21864.6499377723, 76505.11146396473, 0.0, 10337.54221189741], [0.0, 38315.4651583597, 15994.637662359144, 44692.226841202115, 0.0, 18248.91942964681], [0.0, 11093.397444645161, 34768.751204310145, 91573.54545232609, 0.0, 16268.667723839106], [0.0, 8765.924209592924, 33021.7486726653, 101319.25159324755, 0.0, 10119.02473306887], [0.0, 20431.256067764683, 35234.73883023177, 98043.403727495, 0.0, 28594.809622515473], [0.0, 21372.642907730195, 33801.71345285156, 101339.37635101975, 0.0, 18037.80676411453]], [[0.0, 0.0, 0.0, 105044.41694428578, 30628.05027260283, 19427.82694292986], [0.0, 0.0, 0.0, 108916.61459483887, 39421.73576110399, 17787.8520521864], [0.0, 0.0, 0.0, 111721.00878167394, 24365.70540903065, 13887.96339609007], [0.0, 0.0, 0.0, 4936.40842927903, 13633.874521367756, 9649.996407791004], [0.0, 0.0, 0.0, 112985.13343559836, 12778.22564119905, 24746.61985091036], [0.0, 0.0, 0.0, 148539.69957722616, 5608.424790368345, 17305.047247389266], [0.0, 0.0, 0.0, 123863.58480071808, 8296.192588248108, 30033.670894088875], [0.0, 0.0, 0.0, 100897.41168569944, 28750.154330544912, 21634.794547860132]], [[187318.86551233171, 0.0, 26393.10856490725, 0.0, 0.0, 0.0], [162885.6246570576, 0.0, 37173.7291093886, 0.0, 0.0, 0.0], [180308.81951084195, 0.0, 30557.54370507394, 0.0, 0.0, 0.0], [143889.19649616588, 0.0, 42271.45995469106, 0.0, 0.0, 0.0], [121192.23414349779, 0.0, 36498.84549548076, 0.0, 0.0, 0.0], [110639.78403881936, 0.0, 29631.661446692997, 0.0, 0.0, 0.0], [103432.19407188417, 0.0, 45619.70224780209, 0.0, 0.0, 0.0], [130605.05761129712, 0.0, 50062.68679165613, 0.0, 0.0, 0.0]], [[12104948.620190835, 7910138.419711498, 1067696.42692816, 1296331.092913548, 452348.97599457443, 680710.4584802581], [12994855.4490897, 8697792.134062042, 1039042.7337869031, 1353141.76142544, 552634.4485504674, 457612.5903054047], [14883545.141310839, 9181267.150925586, 1079699.1263132633, 1761254.49762513, 453669.0391168412, 596279.102226226], [11144483.658333214, 18070724.21462977, 9452950.173661707, 14572537.81922612, 2092035.6560570498, 615849.0493649528], [13897602.242306052, 10412673.29252284, 814018.1405378208, 1336876.5598193393, 402708.7042944081, 919301.0226963705], [15266922.523525001, 9711914.16317197, 926461.5196807225, 1304252.7368039114, 365582.0777334389, 696170.7769552554], [14560530.358516866, 8027657.696114792, 849897.4627993935, 1061589.5693410668, 458735.4550065147, 528430.707670155], [11930545.226622887, 15383268.381806595, 973448.5944274394, 1591735.7192294854, 556524.6444716152, 581483.3471468452]], [[22396240.62871973, 17371331.331067882, 1396968.4522059432, 2338798.791034542, 1039021.2357544943, 1391678.1687772488], [29937030.30142593, 17008611.08217501, 1725880.374310742, 2415313.03498225, 933463.9748035081, 1103579.8732959803], [23582171.41357223, 22199573.748055987, 1786641.156219913, 2943986.4488117876, 943182.4575409506, 1161534.9628100735], [17909354.07832666, 51126209.04954287, 16928341.25422377, 27474227.474773996, 4729004.323149869, 1122337.3088049768], [22378419.93073417, 22683057.945158593, 1976798.0747093544, 3257221.004166594, 939762.1062614634, 1610528.8904032703], [22056090.097697757, 17958370.95436048, 1843060.9231892903, 2342908.659829554, 1146683.2198467779, 1529286.8507576694], [21642390.884403054, 20279793.83295134, 2043311.8583043367, 2060642.523774535, 947519.4942439714, 853591.7695494525], [21324172.026829116, 32219312.63031841, 2212092.632886854, 3065803.476615111, 1283605.7529161733, 1361338.7073418256]], [[18432049.62106199, 16856193.67602207, 1678486.7991576728, 2899147.2897573803, 1133169.2364077826, 2292206.962992999], [21636330.28272879, 16145126.28753397, 1404915.042217503, 2523392.576134824, 1079444.778377972, 1399616.8910002136], [19504153.777036946, 18705293.6654581, 1398267.726994644, 2914310.511557881, 1146564.312956079, 1528479.518835283], [18601374.839527026, 35187179.23717755, 14051935.171141503, 31291210.185383614, 6993300.994374867, 1978919.3273715274], [21696535.561459314, 19428126.50860034, 1341526.246470782, 2812887.4156175377, 978020.832287097, 3244195.3416294167], [18622441.959347114, 17759950.80937009, 1419925.9464627292, 2465524.0243187235, 869756.0839624447, 2332196.6814756915], [18661322.68545134, 18166405.086539667, 1234229.780534095, 1826374.8024268765, 970125.8848849507, 1346353.1318008834], [17589874.942132507, 27477202.83051613, 1314848.7208897844, 2888148.214644417, 1278349.9505636215, 1528831.24746664]], [[5560001.340104833, 3696630.3355359277, 426209.97714907967, 750176.6745399983, 387134.3563136132, 236796.15669116747], [7063393.449727087, 3636197.0691624223, 357405.2224967298, 590656.5080483675, 318104.1460539145, 252265.2761315367], [7268358.151139587, 4291979.3375148075, 447773.3528836304, 919511.2881072812, 314100.00491460523, 242345.36923316127], [4973860.414776024, 9779613.982012972, 3421624.519264624, 8514353.153679391, 1238326.9992901927, 330787.0133361329], [6048711.455083531, 3749263.7552051973, 331364.34258706734, 818171.7903467298, 348453.35258069914, 253278.91240185706], [5618805.9272217145, 3571957.6130080055, 314800.2956032618, 559239.8804029396, 274404.23654826876, 295966.4706505056], [6018528.259171373, 3634082.850242309, 323628.33687178546, 565551.720039361, 264217.5020775066, 247559.38028442676], [5825728.590587069, 8487104.967678271, 415812.3751883317, 859447.7152260649, 361253.22714957426, 285016.62530218123]], [[8864223.089132655, 6957909.868530701, 874353.0019066047, 1243898.9154654453, 495330.41342326393, 1024489.7431759051], [9845226.932788191, 5988388.419509012, 1058394.7574754362, 1271510.2135409424, 452934.77061736217, 572703.7164418113], [9538564.404474497, 8739419.476703072, 1186350.1154756877, 1354058.5948060183, 510533.50181180553, 643696.0543257005], [7674219.610697831, 21022619.498324815, 7259373.373487931, 9325580.030947147, 2622731.4277233137, 803371.513136084], [10650943.281544168, 9101160.650410721, 1199819.6884051303, 1831237.3970866522, 494746.7895565828, 1008396.3006169405], [11195712.584882509, 8299697.4731053505, 1170212.8380091267, 1263786.2817084212, 497049.9968061468, 836290.6165538627], [8710498.465916036, 7710937.212552813, 1221088.4706595885, 1104330.9588449933, 509832.59987418243, 649953.9051457986], [9225802.57815776, 14684162.915170088, 1254090.915814341, 1960186.4130658063, 730940.8408894291, 308158.4914027284]], [[5205212.134511723, 7499740.672480128, 1063135.7476145634, 1093464.4829576144, 543681.1486138277, 663754.586815282], [4264279.466828618, 8338701.011816267, 1127066.093536703, 908044.3143317839, 560761.0776522494, 425726.7389882847], [4093446.2751938724, 7839840.159719386, 1041244.2875088648, 954981.1691485392, 450123.9021092853, 477972.7517862972], [3302798.4440486445, 21863903.323852275, 8627747.234055117, 9947452.815391872, 1758717.0819514457, 305003.2965084814], [4225122.090776063, 10216020.292131979, 856865.1493583751, 1004566.6255717031, 419613.4627264469, 868236.5191971826], [3233502.085051737, 11216163.894577675, 989898.7954729223, 1043409.5627306773, 374491.6614568686, 608150.5639077193], [2898676.0718232337, 9755760.768394288, 974323.8191296584, 882964.0781630398, 441309.4177903193, 467707.90266017366], [4598065.733004343, 15767122.756782973, 950790.8869649541, 1259209.9978425738, 591473.0257108117, 531533.7191471355]], [[2656261.957589953, 2257398.202370977, 275752.75231411326, 400640.92146790156, 126532.55046345691, 129751.75888547927], [2917827.9976519593, 2635937.019978265, 266136.54784737097, 289878.7012202897, 130501.26084720864, 61185.141760488805], [2940972.6763773207, 2853238.5691266786, 295992.6056494289, 489389.0072077336, 111783.87603864634, 70296.27488040221], [2383847.4245174094, 6558137.366463629, 1554231.6444470263, 2949366.0136881713, 455083.9719682646, 80824.54330229], [2354300.1650382206, 2903362.2573792962, 198974.5558015109, 324363.78791260935, 120021.24376891353, 90935.36809158589], [2807926.866642386, 2911432.5194249866, 266596.63034542906, 315669.1611652106, 105354.15154531592, 68810.99239292092], [3082468.412382283, 2329432.846532858, 263639.6527859056, 299078.83232957846, 138442.5937030319, 96349.1247185886], [2429245.1704862555, 5394252.000069155, 249542.59189406768, 516959.69536540145, 163039.4054456961, 109054.26818719118]], [[216522.05496795854, 504467.06569380296, 6075.5702905366425, 48688.08273267694, 27540.369589475114, 4852.409732657282], [218503.19807311127, 445594.2868996821, 35910.12488908961, 138340.13846790956, 70283.50163350558, 29651.999259058375], [167164.71835719334, 417813.12275585654, 13085.49001644287, 114233.87052902655, 47176.13868635139, 9955.195689674887], [220758.7704822829, 640241.7002251147, 27666.378143602713, 87715.94323136685, 65914.03961927426, 15905.914052318196], [36834.3920307699, 558342.2987464308, 25938.03107435894, 186933.53636494034, 40209.701060662184, 3803.2628389336073], [173468.38418126514, 464089.2293312975, 58162.03349355886, 223966.5232259705, 42462.786009298994, 35081.26376952784], [135695.79132911874, 443516.04745149234, 40294.776759463486, 36490.8189826734, 31621.015944183728, 21299.161271680103], [130987.0371448815, 470448.29971554247, 5678.074882010546, 112639.6366715366, 38814.814975270696, 38547.29515419224]], [[8409.723429362286, 0.0, 97423.8853622378, 152953.56312689718, 0.0, 27453.933353449407], [9034.197512005176, 0.0, 121609.49499585747, 177478.83467359678, 0.0, 52136.86552426457], [8377.577660511613, 0.0, 120282.97912091657, 199901.17270434572, 0.0, 57958.31933349228], [8835.195849698164, 0.0, 22525.844755608206, 152507.55628191007, 0.0, 24677.860980316327], [46137.554301554235, 0.0, 143664.46959961226, 256264.26514399634, 0.0, 93755.82326404445], [11081.443172081703, 0.0, 119645.13004346601, 277870.14483296196, 0.0, 75798.71970538373], [16394.39906031515, 0.0, 101908.28218984188, 165368.9395566149, 0.0, 101348.57931779423], [16119.390457162619, 0.0, 180059.33986545683, 467653.3899771978, 0.0, 317441.4972653116]], [[0.0, 0.0, 14958.140195839867, 110269.33580618474, 0.0, 91932.43034200446], [0.0, 0.0, 21839.909536419284, 82008.54154234775, 0.0, 6297.595851123344], [0.0, 0.0, 9559.145202383257, 81355.0194650021, 0.0, 10132.17071774483], [0.0, 0.0, 19940.35425434439, 33349.03071880624, 0.0, 8161.040576768497], [0.0, 0.0, 16038.401062399025, 66686.17266130763, 0.0, 6299.098431396626], [0.0, 0.0, 22761.29103340414, 114483.46282328552, 0.0, 6360.174398573727], [0.0, 0.0, 12690.726760631098, 107587.45874087316, 0.0, 12361.307329393805], [0.0, 0.0, 11924.635023614528, 123792.56559115084, 0.0, 16716.17515254388]], [[0.0, 0.0, 17195.703985468186, 337656.1244559325, 1246629.839377289, 91932.43034200446], [0.0, 0.0, 16690.236530920592, 303243.24859698716, 75888.50534062122, 7305771.950322225], [0.0, 0.0, 18115.268389931018, 331757.1354667519, 1798021.2988079372, 51937.74619128425], [0.0, 0.0, 9252.079709825064, 283785.45253159467, 1367507.4481274718, 34256.872135589874], [0.0, 0.0, 9012.121883839913, 329309.87521724903, 2452017.8146395455, 46812.80620840722], [0.0, 0.0, 24512.278441919894, 267430.945589432, 64458.90990242912, 6587780.017562087], [0.0, 0.0, 10847.898015722469, 296501.63403645967, 1987458.1897527575, 8554894.424941989], [0.0, 0.0, 13415.725827395076, 332483.44218018587, 380824.4074662712, 8428284.248617547]], [[298577.15306081995, 1149192.8808782285, 56347.452641870696, 4953.653697070251, 60096.51829280751, 91932.43034200446], [278872.4652681255, 1280529.1640399233, 30739.851390621378, 33669.43496864457, 80014.26515661499, 22622.61166080686], [305945.2001647569, 1110004.7272402155, 23275.23655400964, 39169.6310841188, 92970.70723992075, 30477.495431815056], [238368.3821805195, 913279.1552985517, 30412.324723536203, 42765.937614073184, 209611.67803438622, 74164.32814525063], [374539.63191791275, 1100027.5457493952, 38915.11472866581, 43418.09808133787, 107333.11817098637, 16460.077864466544], [260892.87517316377, 1079109.0695122804, 39477.35414119485, 16127.717356265895, 31028.953067926603, 5382.048475912266], [301239.8131849465, 902474.9799627315, 41234.46846191359, 26975.66191854595, 3358.012976476034, 12068.95120069173], [252565.3376389007, 1032766.7513181102, 53096.24147122507, 39593.927460626146, 112836.35404237387, 11507.38376772737]], [[25787.15992743478, 222476.07932820794, 16132.232020524152, 74694.60633788283, 3915373.1290086675, 135417.6647468805], [27300.3610385199, 224764.93400232928, 17100.996677166808, 93446.74101850098, 2686672.18387171, 152839.97910375815], [18581.008282436753, 268887.0520533023, 17207.178448123686, 65442.77570829226, 3875518.4228996797, 184753.21317940232], [18628.63131677769, 269550.1487218599, 13207.791586861033, 57841.7435376864, 1974763.5628227869, 343616.55029273697], [44650.21742062651, 238638.99640678748, 12822.75587692506, 73823.29698260922, 3179650.046493001, 162799.77159855], [27883.783099709282, 313146.61099318025, 34091.151738780696, 54205.39807956489, 3072824.6466810782, 149498.19808146654], [17565.817139360428, 364968.8474643519, 42883.50273969493, 95800.58265855757, 3261620.231087936, 197576.78409092024], [24551.55922594384, 302591.616137359, 17406.510825111473, 90929.37461483302, 4169505.4113678555, 176166.07256578328]], [[0.0, 0.0, 190691.96632911547, 571807.3187292002, 0.0, 6641.965436421534], [0.0, 0.0, 274839.1746232938, 616863.4493199406, 0.0, 25914.879051127686], [0.0, 0.0, 170825.33849604218, 393735.2109428637, 0.0, 26917.731107105315], [0.0, 0.0, 42418.96118172269, 561904.601819647, 0.0, 9743.71580886565], [0.0, 0.0, 230625.30283185563, 366052.28126955015, 0.0, 25283.932885385195], [0.0, 0.0, 302348.60562437697, 418428.62639443344, 0.0, 23436.279658780197], [0.0, 0.0, 236870.15519938333, 485046.32337203907, 0.0, 38291.39898784102], [0.0, 0.0, 203365.2000374296, 397694.404990083, 0.0, 32972.96174006154]], [[0.0, 0.0, 10586.654035504183, 137863.43295053692, 0.0, 91932.43034200446], [0.0, 0.0, 8683.645948870262, 86915.68969457813, 0.0, 15699.373308987122], [0.0, 0.0, 9510.695821106865, 144978.9731179607, 0.0, 23025.493864818858], [0.0, 0.0, 12360.101241972974, 57397.27203558759, 0.0, 19849.23203147469], [0.0, 0.0, 19097.514415223344, 120904.60338551254, 0.0, 6198.307655012052], [0.0, 0.0, 15433.71521660791, 130342.76055953768, 0.0, 5555.616233242116], [0.0, 0.0, 12334.458155919576, 139777.8378378676, 0.0, 6554.1855452789505], [0.0, 0.0, 33920.76861427306, 58165.55510227473, 0.0, 6274.5172515213635]], [[0.0, 30722.77199103858, 0.0, 182875.20930498754, 275525.09293839365, 111646.69429388108], [0.0, 43932.13127514855, 0.0, 192725.34432536017, 337460.12622035615, 109875.495052981], [0.0, 90736.48736452783, 0.0, 105604.14818163683, 269834.9728346935, 121831.68323116133], [0.0, 62079.584451903625, 0.0, 12719.957854098206, 270274.1222135327, 205517.69796043352], [0.0, 22362.127187676942, 0.0, 134434.8699650832, 251349.14396419944, 110494.89872923851], [0.0, 13789.19618800753, 0.0, 188311.49333512035, 245770.4841784584, 97422.46253467079], [0.0, 115940.03333784196, 0.0, 202034.89949704497, 225013.1233412338, 145063.56864509278], [0.0, 139740.3206257434, 0.0, 202885.22079252067, 291437.7648336259, 131191.6624028101]], [[584340.0063455704, 465938.5458101933, 1478095.0752369955, 6804767.976320407, 155929.61575877856, 1538874.863176979], [512881.333747318, 528536.0310639072, 1657168.325637635, 8163732.048089573, 181416.06859178082, 1949969.881301064], [529780.8683763864, 459931.84956471215, 843605.637154788, 6632831.152710247, 204544.83891884788, 2425663.5741566713], [693862.4507666273, 549516.0409467698, 1011126.2543294731, 8332259.669130138, 504935.2670707079, 293687.8792357972], [666158.2806827424, 743953.18827171, 1124058.4300216383, 6698169.017907014, 182555.3976148713, 1621992.625968871], [640611.579277223, 641006.9928666372, 1280786.6457807766, 6624353.905175614, 114349.10671296137, 1403465.3353331503], [436233.42482649686, 842031.436220365, 1239509.8796892273, 6536431.341845631, 278986.89314348635, 3008415.5116309593], [527629.5537606037, 559110.6460173648, 1254842.067901624, 7829004.868609543, 268435.0698519491, 2995557.363466377]], [[0.0, 0.0, 0.0, 125305.83923022245, 0.0, 8373.284446449388], [0.0, 0.0, 0.0, 123904.49234869432, 0.0, 5115.966776732808], [0.0, 0.0, 0.0, 53646.63872131779, 0.0, 9337.733117185262], [0.0, 0.0, 0.0, 20260.49876745101, 0.0, 16580.276320690482], [0.0, 0.0, 0.0, 59973.881651042546, 0.0, 5323.27392120315], [0.0, 0.0, 0.0, 96001.44361684819, 0.0, 6721.196185479145], [0.0, 0.0, 0.0, 93843.26902552962, 0.0, 15312.599731301074], [0.0, 0.0, 0.0, 76744.10630226781, 0.0, 7877.6940389541]], [[0.0, 78979.03664322215, 833283.1836277535, 3097363.9854259137, 31974.232299474475, 641267.9416420391], [0.0, 76149.56104269486, 756457.3509212972, 3102552.1504882188, 21753.62379901408, 659951.102579625], [0.0, 43146.88808076127, 538038.3527959104, 2246269.8157029944, 27468.73343900706, 839274.295254026], [0.0, 69462.28358949405, 232030.09277982617, 2163402.6314837076, 54981.73337237573, 74509.50716745155], [0.0, 179594.04023709398, 668048.6713747749, 2527773.716221006, 25006.912942399736, 679324.4949607931], [0.0, 51123.88240943005, 829581.0018763843, 2719359.7300787154, 23084.063431763945, 524918.529617062], [0.0, 83479.43351134931, 787655.0332931615, 2952325.725907307, 37415.66768808344, 990883.3890750651], [0.0, 122693.63479367581, 799863.2263409148, 2632596.089930271, 53805.60770082743, 848909.5856124697]], [[0.0, 0.0, 0.0, 245489.15903360027, 0.0, 19055.652248613507], [0.0, 0.0, 0.0, 300316.958769358, 0.0, 23251.95965530089], [0.0, 0.0, 0.0, 267593.2056500836, 0.0, 39169.95010167024], [0.0, 0.0, 0.0, 229013.68255751603, 0.0, 7055.891445770094], [0.0, 0.0, 0.0, 148614.1716133406, 0.0, 15651.295528045874], [0.0, 0.0, 0.0, 295224.7012094272, 0.0, 18071.252613576282], [0.0, 0.0, 0.0, 260575.47494783378, 0.0, 49549.290189150015], [0.0, 0.0, 0.0, 273030.2167313743, 0.0, 40926.07069281918]], [[0.0, 52676.63761888158, 0.0, 35518.21797608715, 0.0, 0.0], [0.0, 152001.50683176363, 0.0, 32331.804077852634, 0.0, 0.0], [0.0, 51254.50197996407, 0.0, 8312.272296397743, 0.0, 0.0], [0.0, 88235.37064143528, 0.0, 6158.1965969296225, 0.0, 0.0], [0.0, 156796.0565176719, 0.0, 24978.342568280634, 0.0, 0.0], [0.0, 40365.75708080956, 0.0, 20872.861711331218, 0.0, 0.0], [0.0, 120774.70723220934, 0.0, 32193.94024719898, 0.0, 0.0], [0.0, 118307.85512943241, 0.0, 36713.4303576384, 0.0, 0.0]], [[0.0, 43827.553563508634, 57325.194328435435, 268931.0334740392, 0.0, 0.0], [0.0, 24058.923147973237, 60804.65603979025, 309010.24396806996, 0.0, 0.0], [0.0, 28700.039260488382, 58756.406339541136, 269796.02553397155, 0.0, 0.0], [0.0, 82806.67001757213, 39052.644901356514, 158852.20825614565, 0.0, 0.0], [0.0, 30923.111052843436, 58639.319871044434, 211569.16608082133, 0.0, 0.0], [0.0, 31878.738280681537, 45995.49838663314, 335905.43192223087, 0.0, 0.0], [0.0, 41563.30968139674, 41020.28343809194, 256327.74512309834, 0.0, 0.0], [0.0, 36378.20631672333, 21910.470283049628, 191445.13322809633, 0.0, 0.0]], [[0.0, 0.0, 0.0, 71523.66032848404, 0.0, 0.0], [0.0, 0.0, 0.0, 97209.37126054343, 0.0, 0.0], [0.0, 0.0, 0.0, 80139.43010905934, 0.0, 0.0], [0.0, 0.0, 0.0, 68023.3105402747, 0.0, 0.0], [0.0, 0.0, 0.0, 128894.90571996402, 0.0, 0.0], [0.0, 0.0, 0.0, 122843.30100386536, 0.0, 0.0], [0.0, 0.0, 0.0, 93794.86753332104, 0.0, 0.0], [0.0, 0.0, 0.0, 91123.1235093532, 0.0, 0.0]], [[0.0, 0.0, 0.0, 75416.03017540697, 0.0, 0.0], [0.0, 0.0, 0.0, 151861.83074565808, 0.0, 0.0], [0.0, 0.0, 0.0, 58865.92296242912, 0.0, 0.0], [0.0, 0.0, 0.0, 58886.247871338244, 0.0, 0.0], [0.0, 0.0, 0.0, 72030.65885291198, 0.0, 0.0], [0.0, 0.0, 0.0, 166680.44831901768, 0.0, 0.0], [0.0, 0.0, 0.0, 144069.36829698866, 0.0, 0.0], [0.0, 0.0, 0.0, 125539.46932626808, 0.0, 0.0]], [[59003.869102927594, 135136.92715891436, 210219.50952891028, 3542378.9902549004, 114715.82430856902, 318546.98785917973], [2231791.187030282, 91185.10245126949, 270165.496362715, 3191097.879649315, 105822.92832442615, 321726.16162115353], [2215443.0794494166, 149988.85822975228, 241268.80367933706, 4369908.405269243, 103101.20079754424, 277322.7372625952], [211160.88762366967, 344855.54529226606, 104511.73952993186, 4048455.7552067456, 234772.37743532652, 162187.11351157722], [137077.15414826223, 248089.31752228577, 280490.81046864914, 3247907.1293096854, 179223.1593493749, 252976.896666117], [2188732.920289132, 127970.75899186208, 184693.1417694895, 3160757.736180694, 84511.0137556373, 264132.92067437887], [2034638.2900628143, 170505.50809743078, 260766.84042446237, 3463214.3190867575, 150635.4079199327, 488695.4239616405], [2153848.5675598537, 174707.92901136866, 241153.4058325233, 3271164.4304451896, 138336.9261876275, 280753.9198645376]], [[29021.350582372586, 33553.60761678895, 134356.5695426599, 1134160.094257071, 4216.498161353706, 36645.33976019234], [31531.697527536835, 30794.32361829455, 140528.7949942042, 1289805.5483236948, 4432.031500539071, 67854.14558007759], [23725.20068152666, 18649.14398041113, 61103.69909109487, 899996.9146053363, 6544.431007307758, 69790.86342950583], [27717.57708050117, 11710.728538717118, 15603.580858007694, 2641124.409104062, 19460.759160171212, 12700.852186405637], [11304.23772396913, 34923.89454716897, 90548.34047693259, 692857.539273404, 15501.572485345381, 34651.32454726748], [20710.0306752761, 53106.17382729221, 114895.33284498153, 1407335.9893117216, 5008.4138738789825, 55597.03787637615], [15395.788426467328, 26923.890054387786, 49864.58490041813, 655782.9011949594, 12399.844687481262, 92052.95730032347], [37088.5064142034, 25029.610670844988, 57606.926605008586, 1140302.9874169335, 13284.11548889651, 95201.3301161238]], [[0.0, 0.0, 0.0, 199896.12914996524, 0.0, 18397.848849695223], [0.0, 0.0, 0.0, 164326.7678179327, 0.0, 18712.06762201775], [0.0, 0.0, 0.0, 159060.98229581356, 0.0, 16337.149793564857], [0.0, 0.0, 0.0, 74382.8301073741, 0.0, 17997.963974605096], [0.0, 0.0, 0.0, 164291.9537485744, 0.0, 15405.613759202475], [0.0, 0.0, 0.0, 162623.78356718482, 0.0, 22972.425045734362], [0.0, 0.0, 0.0, 150922.30146419018, 0.0, 43030.60786558513], [0.0, 0.0, 0.0, 199537.5776357026, 0.0, 56922.913692076254]], [[39387.39273887399, 0.0, 0.0, 0.0, 0.0, 0.0], [25631.099376544807, 0.0, 0.0, 0.0, 0.0, 0.0], [57129.698273554604, 0.0, 0.0, 0.0, 0.0, 0.0], [44016.808074143046, 0.0, 0.0, 0.0, 0.0, 0.0], [89848.88624891407, 0.0, 0.0, 0.0, 0.0, 0.0], [68005.19078776498, 0.0, 0.0, 0.0, 0.0, 0.0], [46971.30708428076, 0.0, 0.0, 0.0, 0.0, 0.0], [43653.18989039635, 0.0, 0.0, 0.0, 0.0, 0.0]], [[3369657.922221034, 1483214.7546071867, 186165.8466878481, 77784.42992335816, 148872.1857122631, 315134.1375175002], [2862037.372040432, 1366909.3978248974, 114888.34709129608, 50258.68905230776, 92536.51138154943, 256740.01793253218], [2597993.354871842, 1321385.3185855737, 201898.5200572156, 80856.19594274042, 117132.80762009142, 323933.9314527049], [3614789.9347157166, 2592580.0777889136, 1481657.508143566, 983676.7036208516, 388263.5907705309, 238822.0585145048], [2737189.922018355, 1052896.2990391683, 162983.15410191417, 7778.587461148302, 16893.880374407407, 342770.07329574396], [3006323.5618485296, 980339.9091416914, 138352.24128390214, 9714.429515453423, 95233.75184285955, 438459.3136447046], [3008960.4224086883, 902180.3261621628, 99117.80992100507, 11783.036822203654, 11697.204721328279, 80175.47024871701], [2694777.1300594304, 1217711.3143167158, 128978.97553666585, 10602.455519827112, 57765.15321569558, 351025.48969869746]], [[97964.64428347076, 404150.1955073805, 42636.300435544326, 8571.862958684029, 396189.23082261725, 57821.61682539698], [151678.9030315935, 372822.8994337293, 67187.68166656946, 128984.07062384002, 330128.48026009725, 59389.26757160616], [166563.37255534332, 436781.52838462155, 39478.410390930425, 39546.47323344508, 331149.8892105022, 53751.48863838731], [123808.33181739062, 500434.4663890267, 24736.456869527643, 63080.571485747976, 269817.41265703324, 69338.98799219639], [133021.71124438348, 404084.65750288725, 48471.54238664083, 41536.94641413765, 348713.49716288777, 56727.97991260195], [141603.7798070777, 387966.0619641436, 45591.3901701407, 103941.84016801245, 370547.37260153046, 63321.94940680974], [115330.37535507497, 402029.39651227125, 30134.813380132913, 39828.939609493835, 350005.76025778375, 38691.697116450996], [137667.81123906237, 390042.7063868857, 26682.96839102782, 21817.754113260096, 302488.42671569966, 36557.99757398024]], [[134941.47863959818, 347983.7158183695, 13111.754528859477, 86673.22103419746, 267985.54518513987, 80254.45336670821], [122233.03342464798, 438797.107460553, 9236.103917790955, 26629.69417936349, 232882.28426562084, 65394.0960105143], [96986.45997225391, 437110.5943755593, 13983.821073755997, 93245.84562062088, 298092.538834475, 93347.33599178195], [129201.04560195432, 384113.9409169355, 20981.020780674793, 80764.26342789155, 306289.4862489991, 114342.06064840991], [136861.27527187555, 454532.7148129535, 19071.603406923066, 49199.6519778491, 242817.66062382082, 71444.06359788336], [108583.15100520359, 374888.1401208014, 10621.650251680088, 23347.748947062977, 277417.03411859623, 69017.54994596442], [64620.50434371066, 345840.75612341985, 15633.143467244738, 92404.75680196912, 219203.9363297587, 77657.14563010978], [137759.47173450436, 413773.02802635415, 9332.294047511637, 66530.05887655771, 215748.16001142986, 69313.53511908908]], [[117526.0773440759, 249613.39499352835, 45707.84560305175, 14417.795889643112, 226820.31744354145, 70338.8613372348], [142369.54998891594, 154428.07257861932, 32903.199324735084, 11418.676483700056, 157114.846678688, 75243.60129187316], [69013.4617187512, 216891.850409106, 21696.75264387603, 22021.333753780593, 163696.43756312196, 63939.77513629369], [85479.87453495401, 286953.13290011795, 25196.89165221873, 35917.67836007339, 145725.92361985604, 96480.48706490356], [50858.087127318104, 169179.11563753063, 58473.92485869743, 8058.831481730129, 202543.08985508519, 43221.825316253235], [115192.57563744769, 186475.785714879, 30111.88744292204, 8074.336178686016, 217938.26234881635, 34209.64375245225], [54671.79716609411, 191209.17555158754, 53405.901793623045, 8101.68871959795, 191691.44409332256, 22179.65570108788], [97370.58572969926, 166365.5310841129, 50802.82912254635, 7375.491204067449, 189023.08329455173, 20930.526469771106]], [[83773.03783471204, 21779.30550636282, 0.0, 0.0, 0.0, 0.0], [127733.9978313661, 14614.50110220888, 0.0, 0.0, 0.0, 0.0], [105473.06977582556, 21235.720090711686, 0.0, 0.0, 0.0, 0.0], [90348.30970414208, 32118.4154646787, 0.0, 0.0, 0.0, 0.0], [125717.44486200277, 17616.256378438335, 0.0, 0.0, 0.0, 0.0], [90372.60069713525, 13406.69481947754, 0.0, 0.0, 0.0, 0.0], [87319.60598653085, 17885.742370263135, 0.0, 0.0, 0.0, 0.0], [57061.53394720108, 18043.613024001945, 0.0, 0.0, 0.0, 0.0]], [[69312.17883664748, 19279.940248627743, 6889.14018523254, 0.0, 17101.89958267825, 10223.752881764109], [46450.09896765283, 14512.566425318146, 7674.2721377965145, 0.0, 20308.81018906481, 16708.29985872672], [55631.39529761641, 19727.305428860207, 7306.457870933626, 0.0, 4871.36679073301, 14995.54212912864], [36969.206303311454, 21773.571190622955, 5774.820346755291, 0.0, 3241.26263584168, 10088.437945529104], [51177.864896895306, 13227.003645878265, 9689.014253289874, 0.0, 18193.30176333142, 17604.86263602932], [53226.10922086535, 13272.396677391753, 7730.253766721692, 0.0, 5607.076235823902, 14392.766945472156], [71703.0133683519, 20700.872568299554, 8900.468667450052, 0.0, 17112.056255496045, 17072.642438088267], [70059.77478539149, 9173.347329174165, 11915.951283261023, 0.0, 9822.495456416727, 16038.710450727132]], [[310686.3150044274, 838867.2744497642, 33788.063803564735, 113646.26145499964, 854802.8544229507, 115925.67487554859], [277772.3977044066, 361863.4599918033, 16766.190775291332, 119519.9703683033, 816664.0073689526, 104830.87214146383], [316027.4696897932, 479715.22754335904, 16032.869321721291, 109312.17657137745, 675777.4385291449, 45275.90159794322], [292298.891016756, 985089.8068765003, 28608.835209564335, 153255.8745192967, 779284.8857808657, 228296.5480588223], [270678.62509804015, 692283.2084559964, 7652.945763678914, 128473.6948076468, 794153.8612283627, 90172.96627734181], [233581.3818731362, 401338.9218751847, 12699.674852877919, 114564.69684598727, 846350.637095258, 102103.20873087268], [331513.6640994134, 429000.3680839484, 16413.197941906124, 103219.64797880856, 683233.8131752979, 52200.749110889956], [279072.553841043, 473454.4669585495, 11562.797380946575, 115667.05097994981, 668845.0000569362, 86592.47993065948]], [[1161186.1429023894, 19221.452375379355, 17080.895468573453, 20141.149317890784, 0.0, 43577.83581754576], [1007054.0386859211, 10991.839247723095, 11235.840427683654, 5722.106126965336, 0.0, 67451.01254544947], [886396.3775798152, 34437.77395445051, 22668.119301785413, 9081.177313484612, 0.0, 88555.10150091129], [676373.485386938, 235242.89751390947, 171738.0511507612, 108494.7937986594, 0.0, 13189.292160185581], [902126.7670598899, 14110.357303729399, 15380.218939982968, 10416.483571982226, 0.0, 75463.6253545737], [869034.8755801626, 18244.908560281638, 13976.838637286406, 13669.395274702769, 0.0, 126097.52555539868], [641070.2127223556, 18145.19448956439, 17399.858580633347, 12460.209457685598, 0.0, 55926.95023140343], [764208.8820427385, 8642.698988646203, 9991.839100883315, 10371.193455128543, 0.0, 97191.36349495055]], [[1680442.6422659121, 332745.15636365744, 260582.98692362025, 163846.08097609563, 68818.08231319748, 91932.43034200446], [1914483.4393810306, 434131.656222671, 277352.54726881644, 154407.1816546466, 95300.91002539164, 48241.264392839184], [1680678.879108798, 468776.54776910425, 356381.54891484603, 223029.35441240153, 81704.83250921861, 30021.451901351753], [2191825.206071501, 1042042.1468958232, 1413531.98719869, 1643075.438989301, 125593.89914952725, 49725.04271780845], [1914253.6665954816, 353305.10997066315, 282817.9415662508, 181626.0421069279, 65012.64995389087, 17775.593012220772], [1842199.1614972688, 380788.78937589313, 253076.0591118962, 119461.1558304803, 119572.16827022671, 18298.639145198984], [1982000.1348421723, 395023.4243197949, 253797.17233312895, 85313.03868577152, 51126.882186574636, 5955.727703829535], [1662642.230079229, 468221.7152681835, 294734.66165161727, 144830.34063818003, 32468.516087162832, 17263.017106378433]], [[110255.5298352247, 580499.7056538742, 11568.14026582928, 0.0, 558580.955102659, 812599.887909705], [77344.08911372755, 703769.8335271828, 36743.19294156407, 0.0, 581293.6285562041, 819296.729348115], [70682.11110889744, 566931.9380680348, 24874.232823886272, 0.0, 528515.0687460897, 820717.9605816551], [61102.60383017563, 591628.5302525896, 7730.744861680659, 0.0, 434411.087487878, 663690.1833939177], [63456.900707794535, 571273.5464215134, 6537.877544002799, 0.0, 632324.4940432004, 781221.083789173], [43382.25754162536, 612729.4421107927, 5601.268185460916, 0.0, 586100.2308441178, 724661.7094943923], [35077.55400047967, 712996.2236689128, 7426.653892446688, 0.0, 546235.3512976646, 967695.2802820924], [75736.82173867874, 669840.0767602145, 6932.591031469371, 0.0, 581532.6426845164, 838087.7614734803]], [[1475870.625571874, 352651.12095967244, 662227.5016008444, 6834446.771817574, 170419.31481447117, 120092.26448386001], [2160347.779588808, 431297.78460150637, 581189.4261406076, 9544474.91554955, 185029.3783895956, 213230.78864312728], [2372828.2030996466, 528661.1115378225, 1021741.3719787012, 9064918.195210569, 200062.71408205462, 185450.9188001206], [1977091.5547991847, 1026080.2085842631, 1841420.8929233456, 9873378.541940069, 775197.4234159993, 224235.3489337601], [1248243.3758926091, 436947.4447978837, 595123.3507003383, 7639091.281289038, 245762.06026223477, 156147.03181558475], [1950218.7297069835, 391863.34130165965, 572016.374294978, 8816308.580312686, 190975.11438302236, 223801.55115224724], [2026437.5570878536, 569794.7526095983, 1326246.7269175383, 8185462.13482343, 263865.5809652967, 326796.31273815443], [2027053.7308978895, 478252.2266721075, 1194325.1524341237, 8195664.520922842, 305632.9898727843, 275845.146330293]], [[4781.739494721275, 101235.9505373798, 26807.770863898946, 80486.43752524148, 30683.679996186158, 27370.163263898357], [22301.608382513565, 104451.4040590199, 37215.40330147284, 21507.98216568202, 42930.61530572079, 25575.223018148907], [11065.633911397172, 101186.49247756238, 26702.575720494337, 59400.80614799028, 46516.055728421205, 21676.008086482518], [13148.680786164108, 68637.22426406703, 14116.37294198809, 17378.36878559539, 24846.888872833068, 15517.817566493348], [4174.368507754516, 113718.0712891333, 34587.56908457201, 5403.472511853907, 46168.203666728485, 21372.22099814794], [5243.772461655757, 109576.80513386238, 18488.488709686386, 57581.00743474989, 7414.255875815974, 21515.03594295908], [4975.839170598406, 113711.00972352715, 42679.972910029086, 47410.81457275723, 32710.772949743627, 1384.7304740461425], [3473.2909696019015, 79206.7543054813, 13659.012263131799, 54219.285460106505, 33137.522632858294, 13440.660255658375]], [[295760.1920746497, 926022.7681851082, 42803.14489911429, 59341.357910926454, 73832.6059787973, 90574.88635068772], [256494.90092105113, 827219.6152149598, 50264.414436516214, 296369.4016041556, 77773.05284968682, 85375.60284554513], [215083.7164753953, 895179.5168864657, 59141.78472685014, 450418.66273437755, 148863.84610291975, 82182.4015850928], [204238.4162389828, 977912.3384284565, 30557.79469947662, 358956.21470104204, 179902.3342183461, 88500.60149094881], [435934.23167360376, 884080.478727793, 64247.85418195746, 515098.8630077245, 85571.39681533523, 98602.53928683352], [230872.49623552393, 666101.7007634244, 46423.27941094743, 465755.4095541095, 121673.47018575364, 86623.61919407372], [230397.86780568014, 777328.1569612009, 73104.92034770628, 306897.24514808954, 71132.90487263382, 78552.32681090519], [203610.7475201936, 845387.930633575, 80180.09742361619, 359342.06917909335, 81703.9059908325, 73424.90889413487]], [[134363.38116141286, 554547.8556433225, 34216.3915208516, 165909.76886890255, 0.0, 0.0], [134119.35550554012, 546056.2889007411, 116440.38829591761, 180770.24971246015, 0.0, 0.0], [133592.08419674332, 394713.2024387113, 121161.07768477076, 208857.24440419817, 0.0, 0.0], [119290.88123339377, 204333.04615382277, 43076.2989322173, 433467.1384600932, 0.0, 0.0], [148272.1010941172, 580837.1964439468, 71094.86347286048, 204896.73644421334, 0.0, 0.0], [141537.45521303196, 505880.2077024282, 24826.035780141483, 79761.07092525609, 0.0, 0.0], [85205.19060219837, 539288.4984984053, 30322.549731040872, 66454.19943288581, 0.0, 0.0], [141232.29638727652, 390915.33639422996, 136133.91931937906, 64166.00531912313, 0.0, 0.0]], [[17590.51206196126, 0.0, 0.0, 0.0, 0.0, 0.0], [21458.118913774066, 0.0, 0.0, 0.0, 0.0, 0.0], [19699.00663433471, 0.0, 0.0, 0.0, 0.0, 0.0], [18255.60283924377, 0.0, 0.0, 0.0, 0.0, 0.0], [8538.241773713995, 0.0, 0.0, 0.0, 0.0, 0.0], [7711.551327649293, 0.0, 0.0, 0.0, 0.0, 0.0], [9078.069386841662, 0.0, 0.0, 0.0, 0.0, 0.0], [9189.543305084833, 0.0, 0.0, 0.0, 0.0, 0.0]], [[250397.04305746587, 566557.6778044004, 150439.30489825425, 6879.852932115443, 0.0, 37004.603302939686], [232960.91797651147, 520684.7111592204, 163953.34039263218, 8859.928187540201, 0.0, 24014.521299052398], [185535.1257458352, 512752.0929704814, 159444.51575287353, 97513.5755427691, 0.0, 24475.578176982533], [191002.22647430244, 255793.93995509282, 188107.4575101651, 84649.7736518455, 0.0, 51415.285195140284], [225251.66585396367, 622771.9066089334, 198265.89142237598, 10147.929490401943, 0.0, 17690.282788460252], [180591.32791642562, 448298.74032465037, 163851.36658350943, 5287.279799831973, 0.0, 15726.367032207447], [174738.47388556317, 466230.0409013827, 180959.5084484026, 5409.6922196307005, 0.0, 19675.951996790885], [185501.08504330984, 435642.7353996872, 168516.65398222898, 11890.882578945915, 0.0, 17872.100212618345]], [[0.0, 0.0, 0.0, 46927.19475137698, 27318.048763601288, 91932.43034200446], [0.0, 0.0, 0.0, 25428.486409694848, 18888.429608159964, 14594.5646902824], [0.0, 0.0, 0.0, 33409.47194922964, 16937.822200387287, 17897.08678353157], [0.0, 0.0, 0.0, 10550.704759804417, 19465.457195838433, 18977.10325941218], [0.0, 0.0, 0.0, 35754.03264303611, 13582.701413717285, 13165.049450606977], [0.0, 0.0, 0.0, 34589.63141327502, 20476.470769226125, 14223.826882835452], [0.0, 0.0, 0.0, 24775.54958536463, 15830.1633265315, 14953.993493640144], [0.0, 0.0, 0.0, 38480.69752286876, 16085.385484690567, 17062.618675706737]], [[0.0, 0.0, 0.0, 37222.89643185447, 0.0, 91932.43034200446], [0.0, 0.0, 0.0, 46654.47701905586, 0.0, 14199.72638294775], [0.0, 0.0, 0.0, 60079.15827493055, 0.0, 13669.133106656564], [0.0, 0.0, 0.0, 13263.217975811058, 0.0, 19904.147206346322], [0.0, 0.0, 0.0, 29191.98390186761, 0.0, 11549.572485992463], [0.0, 0.0, 0.0, 54763.456216520775, 0.0, 10580.78546869276], [0.0, 0.0, 0.0, 58382.763468160454, 0.0, 18513.880825898807], [0.0, 0.0, 0.0, 42044.7550611238, 0.0, 7997.617289043579]], [[88959.0024557143, 149515.984170205, 0.0, 0.0, 0.0, 0.0], [17453.532873064403, 109438.62623694543, 0.0, 0.0, 0.0, 0.0], [101430.82774997591, 122492.03109483622, 0.0, 0.0, 0.0, 0.0], [106439.85171181655, 89391.8007958423, 0.0, 0.0, 0.0, 0.0], [15037.25592240223, 112029.71880651278, 0.0, 0.0, 0.0, 0.0], [67404.45888016338, 91120.3216978131, 0.0, 0.0, 0.0, 0.0], [85755.48143989364, 103595.36279319739, 0.0, 0.0, 0.0, 0.0], [82951.30514014197, 88285.89233218656, 0.0, 0.0, 0.0, 0.0]], [[60440.13740968486, 313745.7302350087, 26935.11454530553, 141819.85099900304, 2249945.804012147, 433715.377589957], [47311.89085715088, 385104.10873787425, 56811.243067726624, 153001.90497766758, 2688103.2641662583, 460963.6775956394], [18630.88543876902, 467244.42669441283, 5138.193654595491, 115473.15421542968, 1843428.3979587294, 481351.1061132455], [64206.24379855795, 447474.740368159, 8416.576317960153, 97147.70541795573, 1725211.6347347219, 841190.6565562175], [58788.070209951555, 370008.54673098034, 29269.088348128204, 145146.55349364388, 2329363.9185791826, 484245.796502554], [18896.318808825345, 414622.04803529487, 37295.20380120783, 142842.44124243318, 2377439.421181281, 453719.4151672961], [14703.132262510104, 799339.9834941443, 24775.32461874535, 165894.6551219983, 1768348.924815166, 564390.3244755783], [27866.312976505316, 559447.5675676772, 20876.315934460225, 172542.26569075472, 2260480.090037473, 496857.3150853631]], [[182605.1729655366, 249342.72932747626, 0.0, 0.0, 137957.66019526045, 86054.18172637997], [175678.876790854, 390215.45138548024, 0.0, 0.0, 127588.59513907894, 89572.27074922308], [147573.6010495071, 357040.7532993252, 0.0, 0.0, 136295.5014521035, 81059.67777469983], [90464.49989516332, 179438.146775731, 0.0, 0.0, 171117.52079739913, 82917.79491433577], [96890.78693445011, 420444.9525355053, 0.0, 0.0, 97064.01788099973, 113535.0403472146], [89204.38131015454, 381136.6319211086, 0.0, 0.0, 125205.71414479487, 91802.24472310088], [97949.8667896483, 314566.25307771086, 0.0, 0.0, 95779.51833620503, 71141.70202375192], [166743.38352508482, 164288.08761883547, 0.0, 0.0, 95236.87883557765, 75788.33962841416]], [[25623.601570024683, 74786.18240395698, 0.0, 0.0, 80238.47910887173, 91932.43034200446], [25116.436850361377, 152322.3704839933, 0.0, 0.0, 56082.95281444017, 31484.122329090278], [28997.008285790904, 122856.82247633957, 0.0, 0.0, 54733.560931799766, 38872.79197040511], [26209.09031626723, 40132.63688544053, 0.0, 0.0, 30364.65948132229, 36165.850776293606], [11695.644949438203, 130201.89856141276, 0.0, 0.0, 51416.258131572824, 38906.180649303875], [1786.5343651137964, 126923.21102956457, 0.0, 0.0, 86403.22850181698, 38731.256100956154], [13765.84852741742, 161254.34511967676, 0.0, 0.0, 70723.61211977285, 23269.96321996823], [14694.802208022065, 129218.77250648677, 0.0, 0.0, 335.78294734625536, 29472.876881267217]], [[105307.24793894088, 1011370.0986652229, 161978.32978523851, 897902.8417809545, 1800009.387606187, 261162.16666293747], [139741.5449492075, 1034179.3697136025, 202877.0489873836, 868803.9639841928, 2027987.0933511865, 227817.85093902593], [130963.34405370102, 1331236.3482627259, 149300.38394618614, 896072.6006670827, 1422751.519899163, 265781.7961900304], [106314.7519726733, 1391764.5547731644, 65179.64346257765, 548970.4087824812, 1712819.5059863601, 618062.2134746829], [136012.15113278019, 1222435.1230738328, 169337.01175698123, 974506.6467204879, 1826081.2023867022, 242961.6305131904], [177969.94272592134, 1215719.451978636, 243136.15729409206, 850021.5725153051, 1849526.3066029013, 231546.84599398455], [113567.17509824506, 1769631.9284987848, 248646.1728749365, 852896.7282846947, 1603586.4372411203, 244589.34638746871], [153108.40528995142, 1687025.4766464324, 210964.60168281716, 831317.0123071831, 1527502.6688027359, 291523.4212667857]], [[1790578.5397703499, 1784465.340926549, 104570.64206519198, 0.0, 632917.9944813503, 286081.65456880035], [341257.7157960469, 1488199.893376318, 100097.01246452576, 0.0, 713157.6563014316, 343131.66219833185], [169009.20514849233, 1791855.4023276786, 84738.42889471802, 0.0, 740975.2402514623, 327140.5860343644], [395358.4461218854, 1668877.303002205, 627962.4813746146, 0.0, 2143935.7786457427, 1263006.7247919072], [99242.70100982579, 1530569.4411420461, 424257.3975711278, 0.0, 790821.3692812069, 311594.8233579709], [417854.2835862216, 1831634.444414366, 81986.83967387615, 0.0, 657977.0004716287, 339997.0633754797], [2404699.1997058936, 1808107.8456084228, 27774.791284931936, 0.0, 837913.9223155468, 297545.6519055278], [2486126.249576773, 185294.88612208917, 33434.876316300004, 0.0, 793575.593165723, 268093.8724657302]], [[0.0, 200710.37388851598, 0.0, 0.0, 288666.3247821446, 49094.42582594004], [0.0, 180929.0311429358, 0.0, 0.0, 221038.50591539458, 38841.36441438521], [0.0, 135465.14309716437, 0.0, 0.0, 261988.1912116886, 31304.284793364423], [0.0, 176996.64518565996, 0.0, 0.0, 168766.75931924628, 61503.82091571309], [0.0, 186412.66817652923, 0.0, 0.0, 199131.27514760435, 40593.3898392285], [0.0, 157029.60038402674, 0.0, 0.0, 169505.02883879308, 51804.50600858299], [0.0, 116076.52263236106, 0.0, 0.0, 243142.3609309481, 49108.03685512875], [0.0, 139559.17996664727, 0.0, 0.0, 290769.5500927551, 34912.451406112836]], [[0.0, 0.0, 0.0, 0.0, 54238.79963762675, 38519.386365299215], [0.0, 0.0, 0.0, 0.0, 53720.87191040463, 48140.923592570995], [0.0, 0.0, 0.0, 0.0, 55976.55342811164, 33030.259874251846], [0.0, 0.0, 0.0, 0.0, 39142.935674054526, 34292.65917796079], [0.0, 0.0, 0.0, 0.0, 83081.86492301244, 47284.845750045235], [0.0, 0.0, 0.0, 0.0, 83952.76552809223, 42922.21714769154], [0.0, 0.0, 0.0, 0.0, 59255.20762807531, 60622.50554958602], [0.0, 0.0, 0.0, 0.0, 102830.30025186688, 43226.86053357766]], [[0.0, 0.0, 0.0, 0.0, 4464.364723655351, 0.0], [0.0, 0.0, 0.0, 0.0, 6585.110983036811, 0.0], [0.0, 0.0, 0.0, 0.0, 21276.87171274811, 0.0], [0.0, 0.0, 0.0, 0.0, 11567.987676230554, 0.0], [0.0, 0.0, 0.0, 0.0, 11172.260828905833, 0.0], [0.0, 0.0, 0.0, 0.0, 10302.379435491077, 0.0], [0.0, 0.0, 0.0, 0.0, 2981.9254407886556, 0.0], [0.0, 0.0, 0.0, 0.0, 9193.648541858356, 0.0]], [[0.0, 0.0, 0.0, 0.0, 404151.9043379613, 422235.4722877703], [0.0, 0.0, 0.0, 0.0, 338182.14353800943, 589690.1620698457], [0.0, 0.0, 0.0, 0.0, 409052.2638915476, 377391.802427673], [0.0, 0.0, 0.0, 0.0, 181420.98917917677, 454786.51135783666], [0.0, 0.0, 0.0, 0.0, 368926.912729443, 412252.4637147692], [0.0, 0.0, 0.0, 0.0, 335260.8506832303, 379909.70991385035], [0.0, 0.0, 0.0, 0.0, 393796.5618820852, 341426.17040691647], [0.0, 0.0, 0.0, 0.0, 435735.63563358353, 327016.59183278575]], [[0.0, 268772.34204578004, 174207.182330731, 722826.0023993868, 2422491.461601715, 959594.5644130106], [0.0, 8970066.002629306, 319332.5232831315, 828409.1252890466, 7681624.703316851, 1002025.9565403305], [0.0, 8932691.022513762, 253888.1192900889, 1387397.6544649063, 28377.595673027055, 1268207.4092814086], [0.0, 44982.677604999735, 122612.2034184631, 562826.8658761869, 2279412.975991592, 534547.0456481904], [0.0, 6926778.690442876, 118954.5796665441, 1064396.5288730033, 219028.32692147163, 1058308.5749142212], [0.0, 5920255.751148493, 203745.57481777333, 850035.7367622717, 7927604.50506381, 1065566.6838088972], [0.0, 123373.518929256, 360798.89385714184, 791252.4686016649, 10427398.98169453, 1244897.9136469734], [0.0, 8202292.548263181, 300608.5692016104, 467627.03711101733, 3528582.3272475535, 1317680.3268233764]], [[64866.91693389344, 1602133.7702453951, 25400.021011870595, 110353.72246214854, 2098274.1138306637, 607420.5447674922], [95077.77161070642, 2099586.913718154, 26780.000367320463, 96371.46927006931, 1561830.9431491406, 933289.5070900511], [87591.97872651536, 2244809.8907522233, 26583.690845564117, 113362.83834291331, 1457726.6469202205, 792923.2591852233], [111728.56864260157, 1658457.4527527345, 14207.581886033178, 142934.0972430713, 2488359.1724792616, 1591632.4861294779], [64747.46684470255, 1588481.4808940142, 30286.115513691544, 174564.76110202758, 2760633.2729422213, 824747.8921140562], [93381.887552745, 2069845.4804626792, 25062.215949985202, 142011.2640110022, 1998290.4467803119, 1006085.0718212931], [70173.2577627049, 2297951.836941205, 19710.96351851148, 107612.67290814735, 1837103.413908879, 1111117.5167574224], [86750.3110412746, 3104022.1030589766, 35508.80798288523, 142215.10602935406, 1146476.1799191842, 800831.3796209279]], [[0.0, 0.0, 0.0, 284970.77764473675, 0.0, 0.0], [0.0, 0.0, 0.0, 209097.71053368898, 0.0, 0.0], [0.0, 0.0, 0.0, 231800.00630134493, 0.0, 0.0], [0.0, 0.0, 0.0, 260871.9097551725, 0.0, 0.0], [0.0, 0.0, 0.0, 264745.69145037397, 0.0, 0.0], [0.0, 0.0, 0.0, 305414.16715834965, 0.0, 0.0], [0.0, 0.0, 0.0, 349405.0586424847, 0.0, 0.0], [0.0, 0.0, 0.0, 326205.4883994568, 0.0, 0.0]], [[1013284.3904440904, 1513346.2501905086, 141727.92711841935, 52810.9916064421, 138122.4763928995, 130140.25137952057], [1970906.6561033719, 1302185.4201663071, 111591.87709934528, 60729.52943479038, 158509.6128489423, 108176.33203441017], [850153.3491929659, 851638.0952952357, 107210.61800396597, 55164.82739112413, 142152.15947295717, 123151.96483354292], [1220447.6139039558, 1833173.2903660138, 397112.31336117716, 222422.40576674108, 271548.0372626722, 74361.7380408162], [1424984.4051352055, 1589489.427791015, 74382.68316650961, 92281.44472115375, 143054.0790746689, 132197.7924364792], [1140287.8039762676, 1497243.978984826, 115140.27599538724, 44204.66201334788, 157878.66176037013, 162693.46758614734], [962672.0109591181, 1320768.0997668921, 86323.46709916253, 36549.46124677967, 113339.58504020992, 95262.79979470118], [967169.7856596434, 994958.7785297433, 94901.01519646744, 55550.91790590066, 114096.80124280247, 122243.34240880176]], [[0.0, 0.0, 0.0, 0.0, 34886.814470183854, 13839.726093864749], [0.0, 0.0, 0.0, 0.0, 44126.40516596721, 14149.002728823807], [0.0, 0.0, 0.0, 0.0, 26291.88829099384, 19894.585215783], [0.0, 0.0, 0.0, 0.0, 63529.177477330486, 11270.245018324013], [0.0, 0.0, 0.0, 0.0, 37037.728466513974, 9737.229295092104], [0.0, 0.0, 0.0, 0.0, 39034.70915934124, 11802.812492974044], [0.0, 0.0, 0.0, 0.0, 29858.576778486437, 21117.926240892437], [0.0, 0.0, 0.0, 0.0, 31836.41285591596, 23266.203735050694]], [[0.0, 80267.90259830741, 40461.659176083565, 155974.05359038233, 62020.4962883599, 0.0], [0.0, 89204.49384403863, 59791.14879992961, 148188.09553230164, 52243.05742963495, 0.0], [0.0, 77813.91573290499, 47883.95643070268, 108793.55444372748, 49875.322860953514, 0.0], [0.0, 78232.96265992588, 5581.209399302489, 159603.2053186374, 37063.03026093592, 0.0], [0.0, 81854.62473969089, 58661.059583326336, 165226.3009893471, 59052.57992964684, 0.0], [0.0, 97924.52332357262, 49967.529170891634, 160956.81421384792, 76640.05893320628, 0.0], [0.0, 128719.80231913453, 53724.71745838772, 145243.39676795315, 44912.14293610763, 0.0], [0.0, 113856.84875555229, 64382.77186916861, 141974.0074248957, 37284.23396418173, 0.0]], [[0.0, 13829.419891781146, 47455.050279194395, 109840.39552090068, 114181.82808153454, 59697.92184502537], [0.0, 13787.780155964812, 63476.6701931498, 120209.08511122178, 141243.0055019483, 62530.888232755395], [0.0, 8137.38756932197, 56455.558015780094, 95833.09819854163, 96221.94356962887, 51845.62961030269], [0.0, 6804.833372165859, 5781.216638965697, 2523.5467706180452, 28653.318405946102, 49985.971475939565], [0.0, 93118.07024090075, 59283.322726836035, 152918.65282539, 112790.83512202684, 58498.745251840315], [0.0, 96331.53338286479, 80532.39507068135, 146912.2905552424, 170520.43556839216, 77856.91121894053], [0.0, 133109.31323514966, 2048.511490698053, 112810.90978999618, 125377.73876445288, 66272.34276705404], [0.0, 116309.87380085012, 87597.73947289123, 107205.56039834392, 111335.0977389978, 86153.06186234747]], [[0.0, 110198.49764719473, 0.0, 109562.10848283485, 484467.86548537307, 38100.452723513554], [0.0, 97363.5607255503, 0.0, 123371.38019246396, 493750.1428468271, 33532.705790266715], [0.0, 81506.6849753057, 0.0, 45271.91426688908, 433070.5040995586, 45728.29505815976], [0.0, 90190.37883225929, 0.0, 12377.442270446367, 291874.9738492891, 45454.993460244186], [0.0, 96303.24893986777, 0.0, 93019.80983228354, 372199.2338151861, 49344.410094437386], [0.0, 126358.44039637431, 0.0, 164479.29268136402, 366498.9831373778, 47903.427024246055], [0.0, 155430.40574903582, 0.0, 118180.87663190668, 385880.81419269956, 69485.1622745461], [0.0, 135820.14857023847, 0.0, 86341.01126829004, 441148.4804553641, 22530.187038948618]], [[0.0, 5632.3549114073285, 0.0, 85536.494339009, 321951.88694365096, 115416.4406746073], [0.0, 8229.792553025733, 0.0, 36760.362680900646, 307828.3820503105, 153965.656027196], [0.0, 9010.274853535691, 0.0, 33916.40364141787, 243562.796991269, 134903.67923913343], [0.0, 9146.797839772586, 0.0, 99256.67457733645, 208664.66911689215, 121454.03794115144], [0.0, 15487.93840782028, 0.0, 29094.773208770326, 318916.2047459062, 111264.97315479512], [0.0, 8660.04016016879, 0.0, 22828.594204301342, 305345.12999586127, 105634.74256552385], [0.0, 14816.963190046195, 0.0, 38776.59246023671, 267887.4166182428, 144328.22729878034], [0.0, 46465.72217216993, 0.0, 32991.20127972489, 275440.788415322, 132763.7206056584]], [[0.0, 29521.52912340732, 0.0, 0.0, 0.0, 0.0], [0.0, 34007.53318094291, 0.0, 0.0, 0.0, 0.0], [0.0, 33608.109942617164, 0.0, 0.0, 0.0, 0.0], [0.0, 35302.15807745799, 0.0, 0.0, 0.0, 0.0], [0.0, 44355.98710362405, 0.0, 0.0, 0.0, 0.0], [0.0, 38511.40988358664, 0.0, 0.0, 0.0, 0.0], [0.0, 31375.51240528115, 0.0, 0.0, 0.0, 0.0], [0.0, 47654.88206552312, 0.0, 0.0, 0.0, 0.0]], [[32117.730445962476, 53109.53325016048, 4787.476002083275, 38817.43608842398, 11653.095020634853, 15189.15382184914], [19714.571731186108, 56341.44871716781, 11136.155723082822, 41217.84535100584, 20131.131878222393, 21839.56393241048], [25750.67857749191, 76694.41542901134, 12581.33017191463, 45738.86387200718, 13499.858170947877, 26315.7054592619], [42508.42189053284, 56333.45515230143, 8767.372136467775, 7945.44683162726, 9991.054990865672, 10689.250807779554], [5435.876447495288, 65353.59598880887, 17073.23780966245, 52348.21160058838, 26770.372068674744, 12676.380151853982], [8830.435651676196, 48381.18247751601, 12015.901157582894, 43839.663676261065, 9693.523829070567, 27079.796558212318], [18356.867102877975, 64552.6212977372, 20475.26977518868, 19883.513372875073, 20714.415330261632, 17226.749070720954], [17009.761828416362, 41065.94565552007, 10998.363853301817, 50757.072807788965, 10990.054803025403, 22575.770710131645]], [[0.0, 20331.27132463229, 0.0, 0.0, 7930.477780580875, 0.0], [0.0, 30393.219612939865, 0.0, 0.0, 2873.733993667088, 0.0], [0.0, 18351.782910690683, 0.0, 0.0, 6385.638646590096, 0.0], [0.0, 40811.69755425014, 0.0, 0.0, 24600.660664220846, 0.0], [0.0, 18625.28098375412, 0.0, 0.0, 12030.720622781966, 0.0], [0.0, 38420.014419126215, 0.0, 0.0, 6614.818882973351, 0.0], [0.0, 25014.999100447596, 0.0, 0.0, 7083.629988823772, 0.0], [0.0, 54608.01479614987, 0.0, 0.0, 7270.765245767716, 0.0]], [[490504.80716402066, 907211.4353985352, 154722.71174970703, 40720.90713291745, 144310.7052328109, 43820.578201465985], [623181.4999631074, 1053712.5817165535, 161619.3152011527, 46464.88864736403, 154811.87462094962, 44619.26721946305], [561122.0613246207, 926693.8167813343, 164572.91219609347, 42285.11201668611, 143399.17217425205, 65602.80311369781], [732888.2149474972, 805858.6319094824, 325684.82621427096, 183923.51786720086, 260128.72253015707, 61766.65660205986], [555529.9740963856, 858374.6412633426, 166151.24294189352, 31628.239852066636, 156792.8286733851, 54008.94961227107], [551896.1821977198, 858560.6104934739, 176663.87305204268, 37203.3539931493, 150251.7532585556, 56845.826777971866], [590962.9995892011, 905947.5864016779, 143976.26676729985, 8864.567630397605, 118254.80420977372, 42432.693528383286], [562847.0628470057, 769735.5907052602, 186458.64726760634, 30495.755137787713, 106369.23741255452, 48246.04463413179]], [[0.0, 0.0, 0.0, 0.0, 27437.90767396112, 0.0], [0.0, 0.0, 0.0, 0.0, 9966.837351410517, 0.0], [0.0, 0.0, 0.0, 0.0, 11429.758811825857, 0.0], [0.0, 0.0, 0.0, 0.0, 9491.79344218284, 0.0], [0.0, 0.0, 0.0, 0.0, 11348.458939218657, 0.0], [0.0, 0.0, 0.0, 0.0, 8847.863541113695, 0.0], [0.0, 0.0, 0.0, 0.0, 14489.00656679051, 0.0], [0.0, 0.0, 0.0, 0.0, 9841.198377058485, 0.0]], [[1087755.1298769626, 158165.09772390896, 81123.8263060835, 0.0, 0.0, 0.0], [1104463.7135716581, 130611.45994567631, 85323.41623758402, 0.0, 0.0, 0.0], [1127790.7151111127, 117899.0795881781, 82203.47944366561, 0.0, 0.0, 0.0], [1404552.4118873007, 326295.5123180141, 311633.08891433245, 0.0, 0.0, 0.0], [1132260.1094845475, 102020.9765569979, 31901.09511792905, 0.0, 0.0, 0.0], [1084801.2911246861, 60637.968477407616, 63012.83025161431, 0.0, 0.0, 0.0], [1254284.717055377, 99045.36343320315, 54546.98819217828, 0.0, 0.0, 0.0], [1208407.673685855, 56547.39014490891, 41726.82328031273, 0.0, 0.0, 0.0]], [[637474.4569392898, 164427.30738666872, 29995.357584480244, 110591.93084329786, 19967.489574935444, 119240.51203327726], [814144.9677359142, 211220.1593616165, 33230.142056234334, 94528.67220611876, 66942.5004768545, 123619.85908004228], [954120.019622384, 206253.3619417959, 56825.56527731793, 111433.36201468007, 49439.000281972105, 252026.99050541577], [1058802.4884739392, 479996.6229087831, 238631.31149144686, 421820.48110553814, 95857.31103777606, 86990.32476176014], [842544.3479154777, 156825.56448540074, 33903.18589802317, 109530.56871797785, 38243.32470958096, 191861.48194429738], [769785.8304762645, 164936.6928620066, 31981.392587820832, 111660.06844452604, 26008.461312092084, 194344.18558245414], [998512.7403219934, 162981.50811818472, 30400.981888063332, 102902.79620951564, 20192.339196828652, 160263.7973054207], [904073.6998555464, 185941.18764278962, 45102.00815262995, 118949.18736050575, 31252.288350549483, 193241.33645268364]], [[0.0, 0.0, 11327.80103214392, 919709.9991396223, 279307.9437337602, 49599.53449007256], [0.0, 0.0, 3707.7323279324364, 1036409.6263388502, 326260.7336237785, 51407.93245812343], [0.0, 0.0, 10168.848076368591, 936065.3582049309, 280706.1992876354, 47380.680538393644], [0.0, 0.0, 25592.703058289495, 840571.9565251468, 188496.42026848282, 27142.56024204226], [0.0, 0.0, 109847.09337035738, 1031197.4210034182, 203254.17202338987, 53150.89703227584], [0.0, 0.0, 80475.17564054225, 1117059.351245357, 389213.7925028342, 58098.055982232596], [0.0, 0.0, 10280.869895234371, 922742.1668919697, 314299.16417995084, 51799.66976598515], [0.0, 0.0, 142200.57864054994, 994241.7635419789, 273695.45654144563, 24194.974529281324]], [[84557.17572817991, 265766.6293042307, 20371.765145748817, 11384.236437857686, 53128.80268372941, 85012.49020430962], [104123.14586573388, 558776.2473817188, 24497.506665031746, 5554.418975943566, 92466.87616277736, 135241.0671748661], [8712.717313853675, 450792.9413576205, 18953.113310658107, 16424.72915334752, 80580.15164120059, 63756.52331868207], [27847.299729210972, 277894.8070596893, 5542.442451552913, 34382.69283663149, 65848.36688574245, 69278.74187355526], [37466.875743902, 215025.11480317664, 6537.877544002799, 47513.40996376283, 13767.093115315138, 80790.07895296664], [232386.68438446568, 349940.8207889773, 5601.268185460916, 61498.89337270018, 26652.063212323596, 91214.64342218942], [233182.83701135733, 418578.8786620221, 7426.653892446688, 33269.52181570033, 84901.21797055301, 121747.97913498344], [51648.77459322817, 436320.5474655357, 6932.591031469371, 15365.72086036572, 31937.918054034002, 108389.19347698029]], [[0.0, 57529.18094634337, 59933.81047018079, 2969432.3198341154, 305175.22092968784, 182926.51858038662], [0.0, 71035.57428005777, 68535.88963764545, 2134885.728784568, 218155.08855733313, 179794.2304096124], [0.0, 1751.0724491955436, 54145.563770629284, 2517959.591440887, 400511.47718674084, 115784.33643981634], [0.0, 59693.841557282336, 3943.3568330229796, 2257871.107018749, 508088.7728707433, 125348.67928688719], [0.0, 5777.933362859613, 66920.8987267862, 2392859.3194014006, 222681.2559877017, 159824.85395820165], [0.0, 93645.61690024458, 67165.02964915447, 2160018.0387455607, 196690.52144909318, 156376.7040411252], [0.0, 89361.1963490419, 79959.95889576322, 3095028.8783973698, 346299.2386106218, 115135.60885043899], [0.0, 7804.032495971389, 82743.03179431171, 2539881.13396157, 320807.65016917186, 16214.148376850811]], [[758946.9131949822, 271839.7000138715, 62072.73655913735, 3930.154846874047, 0.0, 11725.549389645555], [985536.4058208935, 198958.2241449795, 37978.211865919824, 22282.853919321857, 0.0, 24165.84397000286], [920707.0576904238, 210029.73840443254, 96782.41844748854, 34842.74434440715, 0.0, 36370.67624953176], [865724.0662894779, 334489.4725949665, 247566.96490343355, 221246.38388509172, 0.0, 15637.067592005023], [682747.7457296391, 149046.8345294867, 29447.392461666906, 8058.831481730129, 0.0, 7043.803022838822], [813033.6677378465, 153102.6522718296, 42144.620167718786, 8074.336178686016, 0.0, 29417.688080329688], [777600.21916438, 185118.03627210157, 26155.067992710003, 8101.68871959795, 0.0, 6599.39524689576], [1023417.8848653359, 182373.34367478584, 26459.05893534585, 7375.491204067449, 0.0, 6966.788834071196]], [[428203.41323070636, 678444.3374944197, 28780.984655950186, 87537.30814671058, 751906.7514463501, 36396.00243838338], [481873.8645451942, 703652.9527458288, 51679.425793993, 106051.32791256292, 711347.7284432644, 65545.62240723273], [380298.53873969783, 644225.1554299727, 20781.341395801, 92191.77920647932, 674358.733694787, 98799.50820060856], [491348.22208423313, 876929.9938527814, 119906.94530067437, 346911.3315065455, 594671.4712476701, 85191.02689207536], [381657.38978317427, 518192.04763568926, 54818.40722010813, 127879.29055955635, 773024.1283324456, 53981.59034344199], [322606.28506284003, 623075.1397524992, 49696.23064191074, 99685.02816225399, 901076.2575068054, 56876.79613859261], [378414.29146588757, 707574.8037470626, 25450.71664428999, 96276.8126404591, 729017.671216209, 63933.86848286854], [361022.8885222169, 595098.7533523049, 30460.051909648064, 366061.98649828834, 645301.1764044419, 54573.01272441788]], [[0.0, 28268.452746490737, 0.0, 0.0, 113428.80495807133, 0.0], [0.0, 29477.810907746923, 0.0, 0.0, 124096.733028085, 0.0], [0.0, 5760.784919236828, 0.0, 0.0, 96245.29199193009, 0.0], [0.0, 45308.90956689856, 0.0, 0.0, 48333.69703512696, 0.0], [0.0, 5310.303196485283, 0.0, 0.0, 109786.13493190722, 0.0], [0.0, 7256.483849058884, 0.0, 0.0, 156797.36506337565, 0.0], [0.0, 7758.012902999085, 0.0, 0.0, 19163.972262370768, 0.0], [0.0, 9383.970872739475, 0.0, 0.0, 88343.99356384082, 0.0]], [[39184.79801612945, 262440.0908353448, 114912.83891335467, 662279.767808652, 479214.5212344854, 109735.80083120674], [34027.36131517722, 298171.67109947157, 150542.72648931708, 688967.225831181, 463921.2258647507, 140426.50798784735], [24570.396523020445, 291999.40220671234, 114760.65405290546, 557691.6171713969, 424691.353239859, 123060.2830138478], [35007.957467293614, 269060.5852222197, 27419.104244672428, 366828.3995639072, 533053.824774375, 153608.2780111506], [34537.42227818309, 295730.9823057868, 118493.97340009065, 758721.6869096715, 430441.7855090796, 163683.30443240431], [40797.132701113806, 263073.78551019647, 166528.19429870794, 673633.3737938917, 449574.9823207247, 96505.85147202625], [60608.67529908405, 370590.9281756319, 215353.24692662654, 741440.8923052466, 329489.62667416956, 127363.00546362405], [45487.018054216285, 303968.1627665527, 163098.484372827, 691229.7280723809, 352633.18936098774, 115518.42404456882]], [[25695.6183549673, 24468.103104050293, 65182.738755259394, 806771.3911435069, 356898.09123199777, 340130.6615289487], [25203.359654265194, 111058.97804602988, 42357.52843586815, 852522.739284863, 359431.0803745317, 372141.34819898603], [30316.965975491068, 41252.72325378481, 67291.9654848593, 792569.7283167855, 401860.4659489104, 290870.66319004], [34187.86807623085, 49596.08459938551, 24876.822632650787, 651599.4091003115, 400905.1847897345, 190122.1096710078], [8538.241773713995, 33115.23257141337, 85078.36393780433, 869088.5724182726, 381884.12697989144, 379817.2516625638], [7711.551327649293, 79476.5986158493, 102112.19016262668, 624551.801036635, 368950.40141879214, 395512.8548570667], [9078.069386841662, 32902.65014254128, 32651.869591638802, 822725.0299210162, 380993.86205010046, 284877.4655143516], [9189.543305084833, 39077.407018596256, 33439.0761744029, 828452.6859631373, 426629.26014663215, 284753.30477066746]], [[228313.8921623248, 97037.55502013504, 3246.9515004852865, 0.0, 0.0, 0.0], [219809.4186003365, 73697.08316497254, 14249.976602293867, 0.0, 0.0, 0.0], [211437.1136084507, 94727.10737576845, 16342.238481269831, 0.0, 0.0, 0.0], [123467.79100248395, 41434.310950134866, 35099.29737012456, 0.0, 0.0, 0.0], [161559.2557962082, 71037.29615756405, 6073.751717661774, 0.0, 0.0, 0.0], [161052.13717885554, 74699.60324809355, 3578.6964693231766, 0.0, 0.0, 0.0], [142651.3080204765, 44302.88869840479, 8224.561289308402, 0.0, 0.0, 0.0], [165345.62532608624, 89222.84618610902, 18298.89535672532, 0.0, 0.0, 0.0]], [[5881699.470777134, 192346.2876732178, 180754.64672844406, 87649.15730875243, 0.0, 217622.2904709853], [7493405.69080244, 162281.3664499348, 165407.1943479132, 68129.0887546297, 0.0, 207739.6492362227], [4869064.934388022, 241512.16599271254, 222530.5154780761, 82189.9058612673, 0.0, 232136.81743024988], [4531486.606461707, 817333.4139895702, 2406159.6189556275, 1412332.161226437, 0.0, 116395.92136311442], [7486960.280142672, 164118.47406467737, 168911.92395940423, 65377.179622443975, 0.0, 227147.0919735334], [5359330.401737111, 168439.14477464577, 206003.8150757274, 69044.0326540277, 0.0, 230093.21079524956], [5267666.683724541, 128598.77104108517, 156946.30192497387, 39662.99085277104, 0.0, 122991.07987264372], [4760207.031205903, 118774.48864315957, 179016.8422691881, 57954.14905737797, 0.0, 188400.2808463911]], [[95509.67810202793, 352518.2933137513, 18281.324773562716, 17171.230298507264, 351219.20514527307, 58458.557914668745], [53531.35794807717, 375355.7089022005, 18797.6997299005, 20429.670283381674, 327432.00725435617, 52548.01438095304], [46830.88689619594, 343190.5161804168, 19197.7366297471, 3301.8731474476776, 309937.70953126805, 71589.64871163371], [80863.97707838137, 217344.05972529022, 43493.635383669476, 22419.721709738238, 224831.6491660269, 106578.07683921518], [133419.16575668118, 340120.68192877335, 33559.56674007476, 4152.8134498077015, 391780.38950068224, 75997.4588983549], [163481.8920536324, 394621.2444137691, 20854.98508507174, 3092.7947963909596, 272318.0526728633, 53978.705929549316], [141014.42554965714, 393012.7224442686, 23110.10236961314, 21803.04493147358, 278054.9297617916, 56777.585953899455], [155304.07722677666, 367457.67002540553, 22855.545624718216, 18802.21319442655, 283371.7472146938, 55710.972898196196]], [[64587.7955543256, 0.0, 0.0, 0.0, 0.0, 0.0], [58333.053704493905, 0.0, 0.0, 0.0, 0.0, 0.0], [71218.15150392096, 0.0, 0.0, 0.0, 0.0, 0.0], [191406.15667281862, 0.0, 0.0, 0.0, 0.0, 0.0], [228146.32035772008, 0.0, 0.0, 0.0, 0.0, 0.0], [219320.90860363972, 0.0, 0.0, 0.0, 0.0, 0.0], [177184.16622589232, 0.0, 0.0, 0.0, 0.0, 0.0], [174872.47005831936, 0.0, 0.0, 0.0, 0.0, 0.0]], [[0.0, 0.0, 0.0, 20835.324658351303, 8321.187604743742, 0.0], [0.0, 0.0, 0.0, 21124.348248128696, 6903.656318725787, 0.0], [0.0, 0.0, 0.0, 14444.840767389418, 7128.568745259218, 0.0], [0.0, 0.0, 0.0, 6941.540727061037, 4625.6293415424625, 0.0], [0.0, 0.0, 0.0, 12616.433267654153, 5836.20118003146, 0.0], [0.0, 0.0, 0.0, 9070.562530278916, 5138.429753475125, 0.0], [0.0, 0.0, 0.0, 11433.314113472217, 3939.172663975877, 0.0], [0.0, 0.0, 0.0, 8644.534363030587, 3137.268476632477, 0.0]], [[0.0, 133405.85497638313, 0.0, 0.0, 53198.53513353651, 91932.43034200446], [0.0, 178633.62186139665, 0.0, 0.0, 53499.87053975249, 12653.83238117108], [0.0, 164102.48839531877, 0.0, 0.0, 50900.33708289704, 28674.185576941203], [0.0, 72917.22461889249, 0.0, 0.0, 29123.199509617432, 22469.54063409212], [0.0, 180899.19971106615, 0.0, 0.0, 34357.046256517526, 17583.834959622705], [0.0, 153136.06864125098, 0.0, 0.0, 29207.002049630042, 7923.57277814717], [0.0, 129014.48798397975, 0.0, 0.0, 39629.151290306414, 15329.855099478109], [0.0, 161149.48586115704, 0.0, 0.0, 40618.27749754941, 11419.337707191822]], [[763118.7665010951, 421647.0513797685, 24096.014452778232, 0.0, 0.0, 0.0], [611325.7027960526, 269905.03414888406, 4988.999363678431, 0.0, 0.0, 0.0], [525743.0288717545, 195820.0385473803, 3343.0162907791478, 0.0, 0.0, 0.0], [773206.4088213464, 535969.2254091369, 124592.11996097805, 0.0, 0.0, 0.0], [562540.9752894278, 217678.47816581183, 4185.306954553992, 0.0, 0.0, 0.0], [482372.6751542879, 302437.1544108909, 2478.594226225168, 0.0, 0.0, 0.0], [999374.9771198092, 187656.5784024445, 14975.347910977523, 0.0, 0.0, 0.0], [974228.2483123522, 254067.72649598442, 3551.7142493176634, 0.0, 0.0, 0.0]], [[0.0, 84322.26210025715, 0.0, 0.0, 353276.83826958697, 65724.78513518155], [0.0, 104039.92364244242, 0.0, 0.0, 402674.0621655271, 85361.64156328718], [0.0, 64886.5554010901, 0.0, 0.0, 351386.0909100914, 74459.41339676158], [0.0, 45334.556785573564, 0.0, 0.0, 210461.29901188772, 112898.17190437988], [0.0, 114825.51909157449, 0.0, 0.0, 307714.1370185784, 47809.229011060605], [0.0, 107995.2684472933, 0.0, 0.0, 346966.1584533785, 59602.05486322571], [0.0, 72591.2213821958, 0.0, 0.0, 345212.6054562516, 79501.34733652907], [0.0, 104036.81913888417, 0.0, 0.0, 326255.90542729583, 40326.23509877]], [[0.0, 0.0, 0.0, 0.0, 131468.55795587937, 57287.18073727195], [0.0, 0.0, 0.0, 0.0, 130408.28381389666, 116014.8003187369], [0.0, 0.0, 0.0, 0.0, 123643.15007750028, 118998.79342511119], [0.0, 0.0, 0.0, 0.0, 44361.43334008359, 64292.31772117462], [0.0, 0.0, 0.0, 0.0, 133281.09748711003, 44938.57135544051], [0.0, 0.0, 0.0, 0.0, 169777.02329656994, 50806.562630808105], [0.0, 0.0, 0.0, 0.0, 140606.1633960829, 66944.03451167165], [0.0, 0.0, 0.0, 0.0, 113828.96515696726, 144626.55645725137]], [[19686.793227378334, 27604.76253101395, 0.0, 0.0, 252764.46494561326, 94622.82741069463], [28145.52619639307, 26101.319848266765, 0.0, 0.0, 303299.0702736955, 106187.9849127139], [25961.883818821014, 39553.313549031336, 0.0, 0.0, 291891.2988865278, 92775.21893430405], [6773.534321302313, 19238.434417389297, 0.0, 0.0, 259173.63341151303, 228139.9490272338], [38375.25961136486, 31675.5519883043, 0.0, 0.0, 218878.64673137417, 89271.5855889024], [26617.612827140136, 28895.689199239798, 0.0, 0.0, 268592.6480273108, 99926.36190886231], [32602.9059615073, 32572.78215128704, 0.0, 0.0, 261294.63184132252, 103331.9223825694], [9199.66772950503, 36814.29235969371, 0.0, 0.0, 359307.32711601985, 104676.37474723157]], [[0.0, 0.0, 0.0, 241000.06667038178, 0.0, 0.0], [0.0, 0.0, 0.0, 198922.801663186, 0.0, 0.0], [0.0, 0.0, 0.0, 282517.36494145775, 0.0, 0.0], [0.0, 0.0, 0.0, 645474.707488945, 0.0, 0.0], [0.0, 0.0, 0.0, 274424.7887004806, 0.0, 0.0], [0.0, 0.0, 0.0, 212448.35393098978, 0.0, 0.0], [0.0, 0.0, 0.0, 250726.65446016254, 0.0, 0.0], [0.0, 0.0, 0.0, 276750.79773070436, 0.0, 0.0]], [[21646.52047322606, 51818.76781481184, 0.0, 0.0, 646293.2104116892, 855880.3085394956], [21580.210097107294, 24746.46204335555, 0.0, 0.0, 704413.2886079677, 897746.4889399455], [19738.291931449578, 65230.74521805471, 0.0, 0.0, 573165.4452161948, 946485.4680582634], [25476.419455191142, 48127.31640684316, 0.0, 0.0, 520327.76252093987, 639319.4145387614], [72170.35695956826, 9063.582739855865, 0.0, 0.0, 874895.1166842234, 884959.8886031836], [100938.97876439674, 20177.266371242848, 0.0, 0.0, 786164.3673572936, 841096.006471187], [58538.57230942152, 77557.8639639677, 0.0, 0.0, 648615.5158233593, 1082797.6868466488], [87122.09040475752, 24698.133373485594, 0.0, 0.0, 690393.8224631707, 987978.1978423281]], [[23250.043097051443, 121410.17594484056, 37193.33074976372, 90928.27416239596, 186960.3934808138, 263685.6655229325], [11443.489068617864, 162576.18681436527, 24071.556316020462, 85318.37514924559, 225802.1206704145, 246112.4337660487], [17818.76489888064, 104898.38419991438, 16453.126759843854, 99765.51440815661, 222753.5162715667, 126163.48922960657], [10070.123317014495, 128122.25412415931, 3201.3757441389703, 14938.056607918286, 162819.1040866878, 67868.29267257596], [29489.58378616099, 140038.13034869358, 17520.870566078407, 106512.9994270335, 143433.9563027924, 292952.1109153228], [8205.551920590246, 160287.55600367286, 30625.939683910678, 127653.57534342128, 146173.64375115695, 271356.65960254555], [9414.791892027959, 166076.67735752687, 6339.6276383585555, 86400.89461402818, 272486.6039576395, 111029.9248939605], [8460.735451044457, 169638.72978942975, 39400.71199910351, 91112.87356771759, 256942.70378496448, 140190.79511721883]], [[0.0, 0.0, 0.0, 40930.242672722045, 0.0, 6498.0044215146], [0.0, 0.0, 0.0, 47425.282599646904, 0.0, 5132.335404196757], [0.0, 0.0, 0.0, 39660.86328149092, 0.0, 6332.779447398903], [0.0, 0.0, 0.0, 9200.684745619521, 0.0, 3758.874545218341], [0.0, 0.0, 0.0, 40915.296889623845, 0.0, 5237.991415747667], [0.0, 0.0, 0.0, 47158.15449499638, 0.0, 6118.847041931605], [0.0, 0.0, 0.0, 39953.87328523166, 0.0, 15217.10271214892], [0.0, 0.0, 0.0, 43947.33922080617, 0.0, 17804.44963686748]], [[0.0, 0.0, 0.0, 196894.50595458437, 165927.5488043042, 15826.924097798594], [0.0, 0.0, 0.0, 189294.40970007575, 204011.44870519385, 28730.8939104958], [0.0, 0.0, 0.0, 221050.678961234, 62984.07409122534, 4286.601442887751], [0.0, 0.0, 0.0, 47991.73633255821, 118390.57517063322, 18530.488067335777], [0.0, 0.0, 0.0, 246668.1328856343, 137186.81067807434, 52432.08004416932], [0.0, 0.0, 0.0, 202767.29942135373, 29008.864409931866, 176715.28429884854], [0.0, 0.0, 0.0, 223264.59606924801, 161573.95776961377, 278452.85322077613], [0.0, 0.0, 0.0, 214751.511491995, 152569.0084747778, 203115.18573820902]], [[0.0, 0.0, 0.0, 0.0, 210370.84910613444, 39652.61826850099], [0.0, 0.0, 0.0, 0.0, 313530.1460840311, 53452.08968127469], [0.0, 0.0, 0.0, 0.0, 227892.69265790365, 54612.49847753207], [0.0, 0.0, 0.0, 0.0, 245380.63448589452, 49208.167451874266], [0.0, 0.0, 0.0, 0.0, 196231.08205287493, 39601.65244590105], [0.0, 0.0, 0.0, 0.0, 247567.60840555906, 45275.77920494087], [0.0, 0.0, 0.0, 0.0, 273296.0513446643, 39759.15292685888], [0.0, 0.0, 0.0, 0.0, 238782.61552264128, 27953.393611187774]], [[0.0, 0.0, 0.0, 0.0, 310307.52343413775, 267998.54452509986], [0.0, 0.0, 0.0, 0.0, 343669.3200420943, 267838.59694616246], [0.0, 0.0, 0.0, 0.0, 352121.777490735, 301463.0817977375], [0.0, 0.0, 0.0, 0.0, 217767.12199761317, 358202.0553711944], [0.0, 0.0, 0.0, 0.0, 352364.54702782066, 283241.6538724708], [0.0, 0.0, 0.0, 0.0, 308270.5253142398, 251420.82212416662], [0.0, 0.0, 0.0, 0.0, 295731.11759598105, 235290.2119053913], [0.0, 0.0, 0.0, 0.0, 399299.86260742263, 292544.06415753084]], [[20977.148354385015, 237614.7962745391, 0.0, 0.0, 70821.09648874741, 26271.301973695347], [43566.46117355785, 232865.35820142087, 0.0, 0.0, 57878.36630583275, 20076.255481891094], [16743.042106962588, 217473.24101904492, 0.0, 0.0, 71559.30325255718, 25458.07721941994], [43144.27098597908, 184934.34454725042, 0.0, 0.0, 68687.70112575025, 28991.911176111014], [39999.67201659075, 189196.54005912016, 0.0, 0.0, 29006.96633228382, 25364.631314561597], [31402.468909783172, 197892.6302234079, 0.0, 0.0, 22512.469482643635, 26325.29303544363], [28663.58101467216, 174059.04014096886, 0.0, 0.0, 44438.490770751705, 14062.897738987245], [15583.459886583336, 217860.7474343325, 0.0, 0.0, 40347.73928501519, 19263.889616032408]], [[0.0, 69102.91551183819, 18936.39441378746, 53598.13533034268, 369945.42706051416, 134198.11114436685], [0.0, 116281.52969950644, 35540.59539709688, 26174.890838372314, 473270.5318422011, 142473.8122533136], [0.0, 77040.56536287106, 9409.266326444276, 37305.927330456245, 358794.03254023637, 106698.65835141517], [0.0, 71465.18753379367, 48388.60373344464, 52539.57136167871, 256720.77598809917, 100711.19947692468], [0.0, 110364.87929263826, 13067.895022742847, 456400.8047810882, 469067.1099763818, 142650.11258621045], [0.0, 81748.8089058833, 15548.196010608368, 32564.338948172215, 521104.55863795924, 185323.8148774062], [0.0, 88022.82537797002, 14637.631590657691, 32812.26079845824, 434860.869597461, 144828.25055964728], [0.0, 63831.419025077914, 11782.4433137377, 359725.7352764199, 442381.2212530053, 138984.2733825623]], [[73634.40707325259, 0.0, 0.0, 0.0, 95985.3787878374, 4650.7610736918305], [63042.12478239891, 0.0, 0.0, 0.0, 115565.35694155448, 6353.464488177006], [50182.115830986884, 0.0, 0.0, 0.0, 93874.39731960684, 36310.12660399989], [37336.69015762934, 0.0, 0.0, 0.0, 64035.995451760624, 25824.703056330465], [64261.764302513395, 0.0, 0.0, 0.0, 98763.39365509835, 41375.40117852146], [109729.4664823183, 0.0, 0.0, 0.0, 93400.52766543663, 4228.74318016244], [63877.72757926795, 0.0, 0.0, 0.0, 88383.80982366983, 14560.43260869492], [89294.45937499285, 0.0, 0.0, 0.0, 91537.73030243716, 9980.096292026043]], [[0.0, 139935.96284256666, 0.0, 0.0, 273974.2804778903, 72026.46353801589], [0.0, 92188.89725004637, 0.0, 0.0, 233693.64875103353, 77029.96183115624], [0.0, 96725.98467533686, 0.0, 0.0, 227570.19912486494, 87286.84129578633], [0.0, 77385.78974670096, 0.0, 0.0, 73909.98651013031, 86096.28934808778], [0.0, 95562.79966363515, 0.0, 0.0, 309763.57231867, 73426.18686034039], [0.0, 101129.67070880132, 0.0, 0.0, 272570.6145378358, 70163.83334613297], [0.0, 122761.38057503832, 0.0, 0.0, 267817.16061743733, 56711.89839634326], [0.0, 162653.4739274624, 0.0, 0.0, 274818.932413827, 83343.91324441985]], [[0.0, 0.0, 0.0, 0.0, 37343.98328594115, 0.0], [0.0, 0.0, 0.0, 0.0, 54489.00514056393, 0.0], [0.0, 0.0, 0.0, 0.0, 45555.89207841918, 0.0], [0.0, 0.0, 0.0, 0.0, 28814.443171635827, 0.0], [0.0, 0.0, 0.0, 0.0, 34583.837450087376, 0.0], [0.0, 0.0, 0.0, 0.0, 48330.486610036176, 0.0], [0.0, 0.0, 0.0, 0.0, 32604.557057931754, 0.0], [0.0, 0.0, 0.0, 0.0, 45806.32084288066, 0.0]], [[0.0, 0.0, 0.0, 0.0, 156677.02999002437, 91932.43034200446], [0.0, 0.0, 0.0, 0.0, 138971.95055648492, 17857.7317044594], [0.0, 0.0, 0.0, 0.0, 136149.0509213449, 12633.247979520691], [0.0, 0.0, 0.0, 0.0, 77080.81150911155, 21672.672567267782], [0.0, 0.0, 0.0, 0.0, 171864.3916277437, 16968.801723170225], [0.0, 0.0, 0.0, 0.0, 143690.6587025547, 26450.283589895476], [0.0, 0.0, 0.0, 0.0, 145045.49985745715, 8562.091394101983], [0.0, 0.0, 0.0, 0.0, 129599.89286121921, 14155.690561938867]], [[0.0, 7976.401579077983, 0.0, 0.0, 17739.369460204663, 14486.536698021731], [0.0, 11002.334423370861, 0.0, 0.0, 10160.747845673806, 14105.959576073301], [0.0, 7104.4490624463915, 0.0, 0.0, 12682.209905464288, 19215.12458533866], [0.0, 6804.009264158428, 0.0, 0.0, 6579.233134217275, 15902.831170863094], [0.0, 18828.181042503824, 0.0, 0.0, 17064.113307280186, 12688.598352026955], [0.0, 16777.64028841795, 0.0, 0.0, 24483.01718058452, 5045.353188076707], [0.0, 14565.003018331468, 0.0, 0.0, 14545.984261581527, 3631.565258767265], [0.0, 10900.318577447359, 0.0, 0.0, 22153.320866831, 12925.556091777244]], [[0.0, 0.0, 0.0, 0.0, 238809.88013282212, 39755.5913683678], [0.0, 0.0, 0.0, 0.0, 274611.54807724693, 49599.02292162169], [0.0, 0.0, 0.0, 0.0, 217745.53948930398, 41543.623922023624], [0.0, 0.0, 0.0, 0.0, 92804.77072269666, 32720.402844532437], [0.0, 0.0, 0.0, 0.0, 247657.1521594165, 25766.413180008283], [0.0, 0.0, 0.0, 0.0, 354780.3965689583, 48439.444165735935], [0.0, 0.0, 0.0, 0.0, 202431.33483458866, 14381.971246194891], [0.0, 0.0, 0.0, 0.0, 265374.82514893956, 34957.54378131576]], [[0.0, 0.0, 0.0, 0.0, 34400.94819266104, 0.0], [0.0, 0.0, 0.0, 0.0, 30475.248195677003, 0.0], [0.0, 0.0, 0.0, 0.0, 24985.560467062813, 0.0], [0.0, 0.0, 0.0, 0.0, 2342.0520119202197, 0.0], [0.0, 0.0, 0.0, 0.0, 35942.125320715975, 0.0], [0.0, 0.0, 0.0, 0.0, 29870.699043570105, 0.0], [0.0, 0.0, 0.0, 0.0, 26545.371287757593, 0.0], [0.0, 0.0, 0.0, 0.0, 24355.164381284878, 0.0]], [[0.0, 0.0, 0.0, 0.0, 41924.73952442302, 8835.46506884424], [0.0, 0.0, 0.0, 0.0, 38664.45990337093, 11327.875860362865], [0.0, 0.0, 0.0, 0.0, 37126.75412554559, 6727.093523237798], [0.0, 0.0, 0.0, 0.0, 11889.233195525503, 11460.101489005567], [0.0, 0.0, 0.0, 0.0, 48555.02134389313, 8696.090926775662], [0.0, 0.0, 0.0, 0.0, 36863.73498801596, 7908.810710378119], [0.0, 0.0, 0.0, 0.0, 31870.335366568474, 7299.362629655868], [0.0, 0.0, 0.0, 0.0, 32448.04077656811, 8024.633178365364]], [[0.0, 0.0, 0.0, 0.0, 0.0, 91932.43034200446], [0.0, 0.0, 0.0, 0.0, 0.0, 17204.760039285633], [0.0, 0.0, 0.0, 0.0, 0.0, 23716.174556561895], [0.0, 0.0, 0.0, 0.0, 0.0, 23111.647745491453], [0.0, 0.0, 0.0, 0.0, 0.0, 6198.307655012052], [0.0, 0.0, 0.0, 0.0, 0.0, 5555.616233242116], [0.0, 0.0, 0.0, 0.0, 0.0, 6554.1855452789505], [0.0, 0.0, 0.0, 0.0, 0.0, 6274.5172515213635]], [[0.0, 0.0, 0.0, 0.0, 136358.0813991783, 91932.43034200446], [0.0, 0.0, 0.0, 0.0, 131429.74811406134, 48000.004478843024], [0.0, 0.0, 0.0, 0.0, 37526.71226397446, 12136.001259727142], [0.0, 0.0, 0.0, 0.0, 45426.08080824711, 30609.295502238303], [0.0, 0.0, 0.0, 0.0, 57685.54422913445, 49905.9278742935], [0.0, 0.0, 0.0, 0.0, 109680.06000860178, 13578.545598767618], [0.0, 0.0, 0.0, 0.0, 41584.095739270655, 13075.145496399911], [0.0, 0.0, 0.0, 0.0, 91226.35157881324, 18106.405636324933]], [[0.0, 0.0, 0.0, 0.0, 257728.44000885042, 6445.486675179636], [0.0, 0.0, 0.0, 0.0, 194863.45566252992, 35313.53288628177], [0.0, 0.0, 0.0, 0.0, 222577.08425314954, 39505.82146707483], [0.0, 0.0, 0.0, 0.0, 100546.16637213145, 36459.7778350972], [0.0, 0.0, 0.0, 0.0, 260084.59781768915, 19199.33112356775], [0.0, 0.0, 0.0, 0.0, 243994.8666455631, 35640.94032642426], [0.0, 0.0, 0.0, 0.0, 171920.41084683288, 30605.299376671854], [0.0, 0.0, 0.0, 0.0, 289428.6513932311, 43640.08829037218]], [[0.0, 0.0, 0.0, 0.0, 405100.7976068292, 109899.89025020596], [0.0, 0.0, 0.0, 0.0, 356603.86155720113, 111467.0111716618], [0.0, 0.0, 0.0, 0.0, 423825.3512509417, 120389.58139319382], [0.0, 0.0, 0.0, 0.0, 206859.90159856708, 99641.21754873241], [0.0, 0.0, 0.0, 0.0, 387646.6871339624, 112746.22937517821], [0.0, 0.0, 0.0, 0.0, 375982.3232883353, 121730.317742242], [0.0, 0.0, 0.0, 0.0, 409832.3096604854, 104308.50933225272], [0.0, 0.0, 0.0, 0.0, 497248.7435178883, 73982.23631164657]], [[0.0, 67389.80543105539, 0.0, 0.0, 554732.5941065748, 130823.61046740951], [0.0, 50120.04188983621, 0.0, 0.0, 544634.1800329275, 111085.26220211184], [0.0, 102199.04574401682, 0.0, 0.0, 606254.9642428627, 164906.8383418441], [0.0, 61772.42597496724, 0.0, 0.0, 365088.203877176, 287226.5069264524], [0.0, 50637.19851733562, 0.0, 0.0, 466836.6429593576, 84968.03025531511], [0.0, 50519.817253839276, 0.0, 0.0, 515400.8746746152, 107039.41197117127], [0.0, 78199.56977871731, 0.0, 0.0, 499072.2907899545, 142021.7604917313], [0.0, 37331.684818088805, 0.0, 0.0, 412560.24161556887, 155650.14443626485]], [[0.0, 10722.911194371067, 0.0, 0.0, 7433.348950390691, 80958.29407869799], [0.0, 2615.0671186381805, 0.0, 0.0, 59549.53449568417, 72097.03403984502], [0.0, 5564.097827083127, 0.0, 0.0, 27596.834663704536, 69203.78232966423], [0.0, 2378.110554738008, 0.0, 0.0, 4633.297839781659, 30336.018106661108], [0.0, 5923.266245092109, 0.0, 0.0, 71420.58893488013, 82195.80699478752], [0.0, 9793.369143150456, 0.0, 0.0, 18864.206294004398, 83251.34211753111], [0.0, 2707.429338634364, 0.0, 0.0, 41367.10682584933, 104749.5063913975], [0.0, 11169.476348528111, 0.0, 0.0, 13616.786466341759, 96524.9773378202]], [[0.0, 0.0, 0.0, 38340.99853716827, 0.0, 206398.11509129178], [0.0, 0.0, 0.0, 34609.584713382756, 0.0, 193238.56381754286], [0.0, 0.0, 0.0, 36376.724686987305, 0.0, 208159.38944155717], [0.0, 0.0, 0.0, 37642.385551968495, 0.0, 169345.21415363144], [0.0, 0.0, 0.0, 30467.675609045742, 0.0, 172561.4011053878], [0.0, 0.0, 0.0, 32642.740896747346, 0.0, 161467.9863509375], [0.0, 0.0, 0.0, 25705.768979074324, 0.0, 291581.62890675245], [0.0, 0.0, 0.0, 41135.49689059846, 0.0, 280088.88552052056]], [[46935.58205395773, 139310.47256315846, 0.0, 0.0, 86180.74382884458, 68942.2479531067], [54448.87913510516, 143662.3196700692, 0.0, 0.0, 106066.2285347411, 79568.95547566398], [61283.970501280164, 117657.06845168388, 0.0, 0.0, 106177.27166915039, 61408.37941532311], [44922.121441889794, 69557.88182755448, 0.0, 0.0, 103837.43458491928, 64599.79069021723], [63456.1912341653, 147520.149768443, 0.0, 0.0, 63439.95204316464, 46221.8844908718], [63392.54024928677, 140920.15878766135, 0.0, 0.0, 69105.18450060974, 52290.51142437295], [75325.38597993809, 127949.59896915135, 0.0, 0.0, 86908.68585062027, 67801.19214643525], [69896.81756203083, 119192.81033127826, 0.0, 0.0, 101334.5008945239, 51733.11132326031]], [[0.0, 10806.812062764095, 0.0, 0.0, 0.0, 28690.676390798955], [0.0, 183806.39293032393, 0.0, 0.0, 0.0, 23071.020025315163], [0.0, 93723.38432483622, 0.0, 0.0, 0.0, 75623.34111523829], [0.0, 482952.0391822724, 0.0, 0.0, 0.0, 12314.897162644289], [0.0, 57225.30314994735, 0.0, 0.0, 0.0, 16539.560863036535], [0.0, 335188.37295401737, 0.0, 0.0, 0.0, 19514.78976370222], [0.0, 289763.688398056, 0.0, 0.0, 0.0, 77348.88046265958], [0.0, 142590.80829073602, 0.0, 0.0, 0.0, 25271.696047537775]], [[0.0, 0.0, 0.0, 0.0, 0.0, 31799.058044345555], [0.0, 0.0, 0.0, 0.0, 0.0, 34102.3405770062], [0.0, 0.0, 0.0, 0.0, 0.0, 31814.176325506596], [0.0, 0.0, 0.0, 0.0, 0.0, 8469.62066121478], [0.0, 0.0, 0.0, 0.0, 0.0, 22916.01235101532], [0.0, 0.0, 0.0, 0.0, 0.0, 20886.292012620943], [0.0, 0.0, 0.0, 0.0, 0.0, 46249.98925483296], [0.0, 0.0, 0.0, 0.0, 0.0, 42350.56833863038]], [[120295.04641740676, 197304.73728372456, 22158.457113112785, 151913.81410204497, 90049.98653764499, 49556.53612973013], [181696.0448700931, 201752.80974235263, 20146.480528681084, 59893.0374753904, 87564.19609623429, 48745.20400569719], [178938.66592801202, 159981.72751568316, 55734.31260417357, 59257.079335110866, 99370.19943118663, 59873.444916702596], [157579.74282879298, 124135.22313623325, 16379.992545942176, 61792.86994767472, 114083.16844314199, 54506.74241398692], [209795.53378733472, 184409.94051861067, 112002.09324599396, 47989.425777891476, 123091.6548251332, 47915.22058885154], [231184.89924068595, 171284.05259951943, 29221.542816443816, 47177.83715531601, 80489.39272002806, 42087.36155756716], [208456.22506634684, 152401.70314446915, 8421.91546975026, 59564.10278669368, 77907.6350087781, 54006.43733059991], [210101.7175046566, 115675.67725349142, 97390.83345393976, 70293.6544629941, 90254.850041407, 41961.42349114703]], [[82215.66134034377, 79822.08815719234, 0.0, 10956.688803025145, 0.0, 0.0], [111818.2735663805, 46003.847673214965, 0.0, 15081.07082772968, 0.0, 0.0], [125828.59312123456, 72149.52468781816, 0.0, 14351.375625131344, 0.0, 0.0], [28542.798274244105, 48399.471380298186, 0.0, 12671.24533820569, 0.0, 0.0], [124523.83602048208, 44873.742490408986, 0.0, 15170.681125770247, 0.0, 0.0], [140756.69507620268, 38689.668309209286, 0.0, 19857.2644572568, 0.0, 0.0], [151841.41538417825, 29536.59396995645, 0.0, 13505.556619367333, 0.0, 0.0], [69898.53460795544, 43039.97770146846, 0.0, 11437.163443476518, 0.0, 0.0]], [[54007.2418020574, 0.0, 0.0, 0.0, 0.0, 306016.73594835703], [90061.64508239554, 0.0, 0.0, 0.0, 0.0, 232084.2589420443], [152832.62912162286, 0.0, 0.0, 0.0, 0.0, 225144.88401257407], [115677.66012855203, 0.0, 0.0, 0.0, 0.0, 109402.15795698752], [18437.66666457775, 0.0, 0.0, 0.0, 0.0, 197710.6622419973], [146343.5717373339, 0.0, 0.0, 0.0, 0.0, 202681.30394759725], [63978.222485793434, 0.0, 0.0, 0.0, 0.0, 377323.29350105306], [141003.4532630121, 0.0, 0.0, 0.0, 0.0, 228461.95459223568]], [[68346.98372190002, 64020.84861931493, 0.0, 0.0, 0.0, 98919.77652425697], [93023.54438143258, 203725.42149909257, 0.0, 0.0, 0.0, 91829.88700966671], [104993.13103599635, 267864.2013777181, 0.0, 0.0, 0.0, 78492.34712434513], [57436.97742359505, 75974.17061729879, 0.0, 0.0, 0.0, 54401.59273707128], [147848.74071962922, 219728.13875769527, 0.0, 0.0, 0.0, 87452.16317777573], [98771.42610815792, 246114.47405649466, 0.0, 0.0, 0.0, 68257.46712784165], [92742.89171085629, 30860.53430867533, 0.0, 0.0, 0.0, 142322.63491610487], [93854.0694331648, 214040.13968380925, 0.0, 0.0, 0.0, 111659.58161932755]], [[13245.297245613929, 85582.93230322075, 0.0, 45031.72679052975, 28476.539921663214, 62915.4574393742], [17122.720281134207, 105452.08245373443, 0.0, 50120.76310916974, 32021.643829875004, 46918.85415269345], [16014.949184589066, 94995.51295923702, 0.0, 37292.499360809736, 30740.005442362137, 37040.7402413219], [5404.7005064213345, 29906.33438656999, 0.0, 2632.070834168728, 17410.812385373054, 26422.853199095785], [4530.772040051096, 96974.64506930724, 0.0, 33705.34028184773, 25941.492597965636, 35336.603096503066], [1057.6323534599805, 94958.63326243342, 0.0, 11003.504274066587, 26773.61916085582, 35550.293495003556], [12154.318732530208, 82291.12410784046, 0.0, 21458.518869536474, 45663.36350186603, 46163.42003123274], [5550.352331315038, 101221.70463769312, 0.0, 18515.045186474254, 37134.937506893184, 38292.52091666256]], [[0.0, 5687.978829664255, 0.0, 0.0, 8321.187604743742, 27162.337537864907], [0.0, 4803.385890661781, 0.0, 0.0, 6903.656318725787, 30348.202102926098], [0.0, 11697.446338780965, 0.0, 0.0, 7128.568745259218, 19664.778831181273], [0.0, 16303.102310914013, 0.0, 0.0, 4625.6293415424625, 14210.117465788893], [0.0, 7465.27628908146, 0.0, 0.0, 8349.337949197177, 21509.66268332002], [0.0, 5972.474733299776, 0.0, 0.0, 7765.952511979439, 23605.8689471993], [0.0, 9967.976349358796, 0.0, 0.0, 7325.988240850066, 26811.5909824561], [0.0, 8175.757216670537, 0.0, 0.0, 7890.200412073501, 33261.26919313875]], [[0.0, 21712.228974744037, 0.0, 0.0, 12002.681736290202, 83905.87676097748], [0.0, 29570.909785863754, 0.0, 0.0, 10959.44834385639, 81961.68365437577], [0.0, 25851.57054605895, 0.0, 0.0, 24539.101241605375, 62353.744945578735], [0.0, 20473.600252201915, 0.0, 0.0, 5108.565253039016, 30375.99866049765], [0.0, 43462.69999123837, 0.0, 0.0, 15399.986651909558, 63255.664611304885], [0.0, 28334.1462087005, 0.0, 0.0, 13026.887472203609, 62797.13630813871], [0.0, 3991.4889450042137, 0.0, 0.0, 12707.542540563818, 74679.15432666053], [0.0, 55138.36393884591, 0.0, 0.0, 10421.141108287671, 89240.16001465677]], [[140132.27817972685, 257706.31950367708, 0.0, 0.0, 0.0, 10252.122203030087], [128562.03722173713, 180743.05781439383, 0.0, 0.0, 0.0, 18840.93210806421], [122412.94639627618, 281008.4621221709, 0.0, 0.0, 0.0, 36233.50778074014], [110053.66461837065, 198961.747708516, 0.0, 0.0, 0.0, 19355.467720496214], [163812.1113329909, 240430.64060443206, 0.0, 0.0, 0.0, 5874.220599211031], [171099.6033791516, 183377.17475159155, 0.0, 0.0, 0.0, 24813.01215195646], [183082.5670441992, 177331.7625155456, 0.0, 0.0, 0.0, 15383.325051457168], [159545.04744580583, 242855.3410603852, 0.0, 0.0, 0.0, 37671.92565070306]], [[239587.94759226037, 218867.14399347542, 22797.501658889938, 0.0, 0.0, 103501.70441879313], [226515.1846005062, 172642.12354197502, 27678.352279973595, 0.0, 0.0, 80733.13362615404], [187326.68850817822, 271636.062605463, 28413.477263000845, 0.0, 0.0, 82909.39777896866], [159030.06604158558, 424836.5395677204, 9325.83209583011, 0.0, 0.0, 83959.62485486697], [219168.77857747456, 212099.91983113205, 33437.91033119781, 0.0, 0.0, 106708.29105974371], [298244.732049578, 232460.95812241008, 18215.81532593749, 0.0, 0.0, 97632.26023287419], [218543.7993242401, 205826.91452546712, 23713.302214685755, 0.0, 0.0, 138398.2821245702], [309810.0501627512, 240122.12084959153, 19809.90347264242, 0.0, 0.0, 103681.29230985527]], [[108444.03998273805, 454846.3057188338, 0.0, 81975.62183900471, 47167.30429860375, 58551.71305468397], [111322.37595440954, 491935.92834335024, 0.0, 56174.3124079052, 40427.118032151135, 60059.58975674052], [239564.37515656487, 336536.6401360062, 0.0, 63759.19305282772, 5154.082411142122, 87314.83550965079], [58998.997490749636, 386439.0388683981, 0.0, 95928.15904011313, 33176.95015833439, 192955.38344595188], [32881.21320285318, 463125.779468589, 0.0, 29539.12579521911, 3978.801664629254, 46255.33299923468], [63672.9660601406, 413213.728172956, 0.0, 62360.69818651923, 23275.26559372402, 50239.670088909865], [92865.90892518031, 360478.54750295676, 0.0, 32668.164793203432, 32931.889045199205, 111950.23724572711], [43007.22484142589, 417659.55555276846, 0.0, 75971.93043938345, 29121.72874644447, 138601.98752299222]], [[0.0, 0.0, 0.0, 52007.942003547054, 0.0, 49578.58272315904], [0.0, 0.0, 0.0, 63288.27081529221, 0.0, 19348.96223121082], [0.0, 0.0, 0.0, 54002.81380129909, 0.0, 57507.41067323523], [0.0, 0.0, 0.0, 8026.694535507066, 0.0, 7741.502865416001], [0.0, 0.0, 0.0, 58472.41307059219, 0.0, 53437.720224480436], [0.0, 0.0, 0.0, 65681.31859531876, 0.0, 38156.35262724906], [0.0, 0.0, 0.0, 65325.74942663346, 0.0, 78581.18427704652], [0.0, 0.0, 0.0, 79782.28041049399, 0.0, 58623.20282286754]], [[0.0, 0.0, 0.0, 0.0, 0.0, 59628.19643526017], [0.0, 0.0, 0.0, 0.0, 0.0, 60853.864366646834], [0.0, 0.0, 0.0, 0.0, 0.0, 55669.537617388865], [0.0, 0.0, 0.0, 0.0, 0.0, 11793.174856232998], [0.0, 0.0, 0.0, 0.0, 0.0, 58451.04389229715], [0.0, 0.0, 0.0, 0.0, 0.0, 55400.86724714011], [0.0, 0.0, 0.0, 0.0, 0.0, 70503.44192173576], [0.0, 0.0, 0.0, 0.0, 0.0, 22655.936240779683]], [[0.0, 63376.74214329945, 0.0, 3984.1523766828195, 40512.79864126737, 80894.94818268126], [0.0, 100382.27414140776, 0.0, 8602.55657745933, 60843.81438310746, 88681.0412940595], [0.0, 76486.84186931852, 0.0, 3134.332481994689, 67903.41585220196, 58314.972268639416], [0.0, 9659.9800885599, 0.0, 12139.108306057342, 37728.93954124639, 52821.67169332328], [0.0, 68866.24956569236, 0.0, 2934.9592352421523, 59315.91851640242, 55868.132663216726], [0.0, 101886.25557905447, 0.0, 4318.082613771857, 47797.788204164186, 64431.19445954194], [0.0, 66526.9424895543, 0.0, 5536.757766836107, 62168.25827482593, 77375.81125249589], [0.0, 68469.59175309836, 0.0, 4022.2386005497888, 71812.80725646495, 71641.53904420676]], [[55696.27260494916, 123881.10489415964, 33333.50145162321, 0.0, 0.0, 0.0], [92278.40645156745, 124548.91602529399, 38496.09987137447, 0.0, 0.0, 0.0], [57998.871936253025, 95509.52252683407, 59611.6617352735, 0.0, 0.0, 0.0], [89583.1142384947, 67232.47269764973, 17949.824648427253, 0.0, 0.0, 0.0], [62379.52384791516, 118108.39845376502, 73107.14743666003, 0.0, 0.0, 0.0], [81652.2924125433, 70618.74587908639, 35336.875219967056, 0.0, 0.0, 0.0], [71555.68841355968, 110481.97658454675, 29137.638167050947, 0.0, 0.0, 0.0], [81298.63673136798, 88722.59485940196, 26924.161591035932, 0.0, 0.0, 0.0]], [[4920.030896498438, 0.0, 0.0, 0.0, 0.0, 25624.431196363734], [44061.64141893044, 0.0, 0.0, 0.0, 0.0, 27480.933662775507], [4836.710490250027, 0.0, 0.0, 0.0, 0.0, 33552.01637031544], [5044.151702743413, 0.0, 0.0, 0.0, 0.0, 5908.63678038736], [2964.1846995102205, 0.0, 0.0, 0.0, 0.0, 31308.16038119725], [3678.3302522492822, 0.0, 0.0, 0.0, 0.0, 21286.61676990612], [5810.705532002371, 0.0, 0.0, 0.0, 0.0, 42374.00818005738], [4128.178248040941, 0.0, 0.0, 0.0, 0.0, 37474.66887056536]], [[124761.97582049163, 266065.873174386, 66764.04385486411, 41386.199174982685, 1035984.3941075723, 116451.3468526332], [95767.13288479095, 324149.81185998267, 47150.71376316953, 63963.22587326443, 724328.7077194476, 124473.39867660543], [46993.70160095536, 368771.33696930454, 48612.90875621202, 28846.354554864854, 1238031.9275894896, 284669.4974611444], [69225.82156494865, 418343.42638557265, 10158.872496161852, 267866.92330371984, 32633.766986293293, 122835.53655865876], [11107.96780222077, 230899.85794990734, 3650.805210036838, 157011.56804203746, 302614.01725463796, 111955.03057626438], [42209.636361618395, 323357.6911226962, 74914.7162942794, 151028.82713676302, 1276616.704513095, 134197.08886898484], [55260.27533639777, 325973.7711742452, 12774.442320784521, 69663.97237052175, 654593.5357634661, 113359.69058671713], [86432.46043974053, 436701.59656357416, 16141.479957051419, 51589.1655224877, 745260.3083635793, 152024.36732953484]], [[102808.52187554675, 24005.849177201773, 0.0, 0.0, 0.0, 14506.706129408129], [101036.41853614889, 44397.557208632425, 0.0, 0.0, 0.0, 14549.303398534666], [118797.1417613246, 27518.785312504315, 0.0, 0.0, 0.0, 18090.071503866253], [105386.05775457012, 42292.65762015223, 0.0, 0.0, 0.0, 9919.848073615154], [118792.65739696022, 5234.755030627483, 0.0, 0.0, 0.0, 15560.65328494617], [108532.11136218232, 39772.35640443735, 0.0, 0.0, 0.0, 14818.383132067811], [104308.65321163886, 35976.045916679475, 0.0, 0.0, 0.0, 13112.616226071957], [119470.23896445501, 27049.949496011584, 0.0, 0.0, 0.0, 16595.38535941694]], [[0.0, 0.0, 31541.340167659233, 612106.1975996353, 568962.5225269828, 634090.1102102887], [0.0, 0.0, 28589.927082789054, 641059.1527966607, 394912.2514565041, 604057.2026776545], [0.0, 0.0, 25150.343781556305, 817989.778513557, 425653.64524973, 451579.5879122252], [0.0, 0.0, 13663.57238727273, 504593.8439624873, 313606.8116341731, 161135.2078428643], [0.0, 0.0, 6537.877544002799, 917022.6547406069, 576345.0273089965, 627341.027048062], [0.0, 0.0, 5601.268185460916, 603239.0344020585, 490169.0576054717, 686529.2580772513], [0.0, 0.0, 7426.653892446688, 1004823.4375619534, 717002.3938072037, 348193.90166294435], [0.0, 0.0, 6932.591031469371, 701361.663828299, 458864.89071664424, 386585.15149649116]], [[0.0, 0.0, 505941.24893281684, 0.0, 0.0, 0.0], [0.0, 0.0, 493827.34830186516, 0.0, 0.0, 0.0], [0.0, 0.0, 472271.7354497195, 0.0, 0.0, 0.0], [0.0, 0.0, 183905.80963004913, 0.0, 0.0, 0.0], [0.0, 0.0, 527177.6711235843, 0.0, 0.0, 0.0], [0.0, 0.0, 442440.39049005526, 0.0, 0.0, 0.0], [0.0, 0.0, 515100.06266125245, 0.0, 0.0, 0.0], [0.0, 0.0, 651209.7886263252, 0.0, 0.0, 0.0]], [[0.0, 0.0, 0.0, 3127.1510678865598, 0.0, 0.0], [0.0, 0.0, 0.0, 8440.088901905034, 0.0, 0.0], [0.0, 0.0, 0.0, 3866.3065111112414, 0.0, 0.0], [0.0, 0.0, 0.0, 8521.288967546549, 0.0, 0.0], [0.0, 0.0, 0.0, 4897.912176110105, 0.0, 0.0], [0.0, 0.0, 0.0, 4070.663609536067, 0.0, 0.0], [0.0, 0.0, 0.0, 3304.925350253301, 0.0, 0.0], [0.0, 0.0, 0.0, 4257.221591296404, 0.0, 0.0]], [[0.0, 0.0, 8341.020102562745, 388459.32001353434, 0.0, 4138.80530930239], [0.0, 0.0, 15870.505274383491, 499612.49404904287, 0.0, 4369.985204954165], [0.0, 0.0, 24556.509535062058, 300446.4291983706, 0.0, 5246.045845078151], [0.0, 0.0, 14540.944687394824, 342411.84405881196, 0.0, 7403.445861376942], [0.0, 0.0, 6537.877544002799, 455594.04993897973, 0.0, 22190.796791631703], [0.0, 0.0, 5601.268185460916, 438725.1664447651, 0.0, 18742.18065427232], [0.0, 0.0, 7426.653892446688, 449554.21010266786, 0.0, 6511.291311583728], [0.0, 0.0, 6932.591031469371, 476622.7996041373, 0.0, 21097.05481735361]], [[0.0, 0.0, 725459.8117202797, 0.0, 0.0, 0.0], [0.0, 0.0, 774647.2411945885, 0.0, 0.0, 0.0], [0.0, 0.0, 774289.82599186, 0.0, 0.0, 0.0], [0.0, 0.0, 216269.6747832015, 0.0, 0.0, 0.0], [0.0, 0.0, 1407930.1106469815, 0.0, 0.0, 0.0], [0.0, 0.0, 1039191.9647172918, 0.0, 0.0, 0.0], [0.0, 0.0, 967141.7369065086, 0.0, 0.0, 0.0], [0.0, 0.0, 1005354.2199084203, 0.0, 0.0, 0.0]], [[0.0, 0.0, 382307.61732175294, 28001.76567610638, 0.0, 0.0], [0.0, 0.0, 358264.8302431379, 27430.784075446467, 0.0, 0.0], [0.0, 0.0, 289170.4486190518, 14507.615255980709, 0.0, 0.0], [0.0, 0.0, 45367.61820832732, 7698.553583023924, 0.0, 0.0], [0.0, 0.0, 302416.24000367813, 31831.249742466305, 0.0, 0.0], [0.0, 0.0, 324731.7989359563, 67772.19511083011, 0.0, 0.0], [0.0, 0.0, 347115.9107684636, 24515.191146472418, 0.0, 0.0], [0.0, 0.0, 378976.03363876365, 32577.322849675566, 0.0, 0.0]], [[0.0, 32741.66504371081, 25787.772844369596, 0.0, 0.0, 0.0], [0.0, 33313.31216111429, 26380.724943356985, 0.0, 0.0, 0.0], [0.0, 39424.84492960185, 33890.50842905537, 0.0, 0.0, 0.0], [0.0, 58218.12638610534, 17231.797132495318, 0.0, 0.0, 0.0], [0.0, 40344.44044179276, 68136.23876554085, 0.0, 0.0, 0.0], [0.0, 36950.45451161745, 33624.65418962456, 0.0, 0.0, 0.0], [0.0, 44372.15927363291, 25819.255131616832, 0.0, 0.0, 0.0], [0.0, 39243.580622170026, 34117.84822754841, 0.0, 0.0, 0.0]], [[91208.17445189839, 57651.38313277772, 0.0, 24613.36793558917, 54090.5092591973, 27473.056592421148], [75888.08557859213, 72375.13230674494, 0.0, 21473.23510467945, 28186.687463396996, 45460.17256095474], [68949.2113667011, 65605.57426015964, 0.0, 11019.889598071304, 46885.717820570986, 51035.00594699635], [52842.31055368855, 45249.837788965495, 0.0, 24420.94131149883, 18604.29963107441, 26629.124931554798], [88178.85296654225, 52617.21029423581, 0.0, 33357.61055302993, 60722.060224753965, 39491.236228727386], [113462.01460960119, 40557.28112823523, 0.0, 29598.161608997143, 49572.824815438566, 48144.063360215], [89803.504781676, 42894.931876850926, 0.0, 33726.73427521146, 45932.74776997057, 64912.28448568421], [77790.71678980689, 78262.51813732061, 0.0, 29567.107223309093, 56148.20260861298, 116615.12880846114]], [[244028.53993656006, 372529.33753226994, 64519.2899083533, 438991.9715834335, 817332.2639297053, 195364.1382891948], [157057.3701914303, 487204.44832962233, 65655.79302600565, 477336.89302571065, 1018532.4612990746, 223062.11335252938], [141518.03444370415, 392923.4892055966, 21739.513428084683, 281721.2434498744, 750013.9011719667, 200738.27949364987], [119340.87713147595, 542154.3814924161, 73931.85184682747, 417786.23660102213, 559634.9934016903, 197124.43849901302], [140411.40026970796, 459483.7643888269, 29278.55900128464, 390753.1424741701, 906211.7679105173, 200555.39916507513], [132032.30787598275, 510894.6597024128, 71343.80395744446, 549255.5206867462, 864735.4868522228, 150965.36459954118], [98241.5757082858, 697835.052080029, 75397.91822254563, 375274.48270499066, 824826.0604864355, 178225.12781120313], [149678.90770784792, 605172.6908077117, 20384.847591178517, 330288.58628391894, 711037.443920387, 121286.82936683597]], [[53867.04594987993, 56852.630030907596, 0.0, 0.0, 0.0, 0.0], [35483.81826722056, 52549.62432466905, 0.0, 0.0, 0.0, 0.0], [41831.20567388096, 51135.991035025734, 0.0, 0.0, 0.0, 0.0], [34752.32452314285, 31859.022229354385, 0.0, 0.0, 0.0, 0.0], [51649.16087885758, 64244.79170547928, 0.0, 0.0, 0.0, 0.0], [3193.0635696588856, 44196.74311487153, 0.0, 0.0, 0.0, 0.0], [24323.427703919573, 32971.83294523071, 0.0, 0.0, 0.0, 0.0], [49741.4071318543, 38809.13641425618, 0.0, 0.0, 0.0, 0.0]], [[45944.005528902846, 0.0, 0.0, 0.0, 0.0, 0.0], [37865.57168827293, 0.0, 0.0, 0.0, 0.0, 0.0], [34439.13817745546, 0.0, 0.0, 0.0, 0.0, 0.0], [50017.43137676274, 0.0, 0.0, 0.0, 0.0, 0.0], [59974.565493399954, 0.0, 0.0, 0.0, 0.0, 0.0], [52424.69854349596, 0.0, 0.0, 0.0, 0.0, 0.0], [50010.484103201205, 0.0, 0.0, 0.0, 0.0, 0.0], [81109.6647029316, 0.0, 0.0, 0.0, 0.0, 0.0]], [[0.0, 0.0, 27659.54051612967, 29527.625815080428, 141282.56744279893, 0.0], [0.0, 0.0, 63748.40785425104, 30265.650525318513, 122362.4429543345, 0.0], [0.0, 0.0, 45337.83374869219, 28034.331352296183, 133216.79289834973, 0.0], [0.0, 0.0, 5883.204745416506, 2171.75082464484, 10068.17780834422, 0.0], [0.0, 0.0, 53720.066491576734, 5602.022024189572, 145645.115190562, 0.0], [0.0, 0.0, 89917.95659972694, 7090.864094382513, 140622.33501623923, 0.0], [0.0, 0.0, 75923.77837768443, 4597.665460967219, 133190.2961322309, 0.0], [0.0, 0.0, 60525.37825651918, 5794.741341124878, 161254.5720190153, 0.0]], [[20865584.368845664, 8783681.305875782, 2396760.064770186, 1178861.9651169474, 536768.6322307971, 132226.00635290548], [19071912.15363315, 6841150.225602329, 2058576.0265014863, 705938.7061994683, 500804.9338576927, 274147.80937197944], [19361338.8012106, 8814691.208245581, 2721111.98500999, 1177039.9768005528, 768264.1828750012, 276027.49405584525], [25758921.59381198, 18272228.48105529, 25329141.259081826, 19298796.68694031, 3647147.3572531403, 559671.7761814347], [29419660.04442083, 6384512.835913664, 2156851.7703430727, 806989.0431728711, 412403.1252116709, 252356.97379724972], [25620713.545618463, 5923336.556928756, 1796149.593235683, 666481.9045023775, 536055.2024054095, 146082.3921805501], [28140925.480798252, 6685577.708611523, 1829524.7347052337, 753389.2958153313, 514677.13665349036, 142200.18043474964], [9541859.614386799, 7574858.823928338, 2407983.5904454314, 676764.313471485, 620573.1704947209, 184903.01452153525]], [[1237474.8208432966, 295016.5368557895, 58423.54703967207, 0.0, 34810.1458903196, 0.0], [808948.071677752, 370615.5966123192, 48275.060273712996, 0.0, 36694.98634724593, 0.0], [1091776.349789622, 389959.03716647543, 61712.125733199005, 0.0, 27073.312764320337, 0.0], [853175.7827250188, 622249.3704404277, 265249.8757903004, 0.0, 160527.34073502984, 0.0], [783270.0775026687, 329500.6213021526, 52332.50182100895, 0.0, 26700.067153539916, 0.0], [751986.5747132763, 316505.4200555981, 57695.46605439538, 0.0, 20870.477816161118, 0.0], [708924.8862341507, 372767.10789996036, 42620.5547222297, 0.0, 23912.04754115016, 0.0], [881069.9458905578, 329401.56869447057, 57407.52269783786, 0.0, 18536.943865634446, 0.0]], [[0.0, 0.0, 1153431.854094891, 0.0, 0.0, 0.0], [0.0, 0.0, 975310.9170862626, 0.0, 0.0, 0.0], [0.0, 0.0, 391330.64332666557, 0.0, 0.0, 0.0], [0.0, 0.0, 55976.981393639435, 0.0, 0.0, 0.0], [0.0, 0.0, 923569.6314199757, 0.0, 0.0, 0.0], [0.0, 0.0, 1273355.0749072707, 0.0, 0.0, 0.0], [0.0, 0.0, 1024571.3465650572, 0.0, 0.0, 0.0], [0.0, 0.0, 1051108.1156194417, 0.0, 0.0, 0.0]], [[21470.259679097428, 141712.57133725283, 0.0, 0.0, 358296.84889386117, 85974.74730668882], [15172.973365699514, 156964.3082754379, 0.0, 0.0, 383512.9770713407, 75102.45302942935], [21563.34197872178, 121171.11904368707, 0.0, 0.0, 398005.79468892503, 105755.75219468164], [30402.65381467244, 87962.82086315149, 0.0, 0.0, 328124.5742112091, 189352.95628467153], [29933.1052326893, 124286.22571983888, 0.0, 0.0, 443892.9284315423, 48900.875013852725], [7652.312789817369, 118378.26895812282, 0.0, 0.0, 411993.17424790905, 48128.30552065764], [31845.367488681954, 101136.61763403457, 0.0, 0.0, 416935.1387024639, 87554.33069998155], [24255.87359748411, 136001.24661421956, 0.0, 0.0, 416126.410510807, 76312.88192713045]], [[0.0, 261138.46809979063, 0.0, 122559.54832636223, 5845.464559529087, 0.0], [0.0, 286895.2148680551, 0.0, 109601.25252703493, 26870.79788427937, 0.0], [0.0, 208220.39634599315, 0.0, 73458.25271778015, 6453.625472302137, 0.0], [0.0, 171844.12330973786, 0.0, 12070.306079096928, 30713.512654815568, 0.0], [0.0, 342866.168203672, 0.0, 101938.5322170057, 8349.337949197177, 0.0], [0.0, 297436.0828413663, 0.0, 47877.57562547216, 7765.952511979439, 0.0], [0.0, 297392.6919802509, 0.0, 59993.131570603044, 7325.988240850066, 0.0], [0.0, 275075.445835455, 0.0, 152324.60144422203, 7890.200412073501, 0.0]], [[1265975.8120710677, 291843.2651395144, 0.0, 0.0, 59170.26516786484, 186899.35309457334], [1161642.1526736286, 741619.4985380681, 0.0, 0.0, 96761.06647769394, 218888.8164319065], [1237327.98238215, 575769.1878800142, 0.0, 0.0, 92711.88606467686, 186945.36670429542], [1372964.1171383662, 829779.9487460402, 0.0, 0.0, 291178.1047416456, 188197.9190026787], [1203027.4910155842, 667179.7566026874, 0.0, 0.0, 110041.47368266684, 146722.42975291767], [111093.65226855817, 649391.8576260989, 0.0, 0.0, 105244.9642894626, 139490.33997304854], [953684.6824109629, 471907.593300148, 0.0, 0.0, 104319.68407339566, 212113.3355075016], [1363175.6312917583, 506019.2172228613, 0.0, 0.0, 80550.50370007753, 190663.91369737565]], [[0.0, 0.0, 30512.081672117507, 36394.64596558305, 0.0, 0.0], [0.0, 0.0, 22810.574785809666, 33347.05275960496, 0.0, 0.0], [0.0, 0.0, 33729.720427069384, 22198.324230242157, 0.0, 0.0], [0.0, 0.0, 14872.100766610987, 3250.2505292591795, 0.0, 0.0], [0.0, 0.0, 35297.78367496382, 22592.819429514147, 0.0, 0.0], [0.0, 0.0, 39897.71795560648, 34114.14646240207, 0.0, 0.0], [0.0, 0.0, 29551.895512244635, 42802.453619811036, 0.0, 0.0], [0.0, 0.0, 81637.81277373566, 23863.780459805, 0.0, 0.0]], [[0.0, 0.0, 0.0, 16566.35811054231, 0.0, 0.0], [0.0, 0.0, 0.0, 15296.067346665515, 0.0, 0.0], [0.0, 0.0, 0.0, 12740.39688284217, 0.0, 0.0], [0.0, 0.0, 0.0, 1629.6688814873532, 0.0, 0.0], [0.0, 0.0, 0.0, 11385.913625290588, 0.0, 0.0], [0.0, 0.0, 0.0, 12508.882071164191, 0.0, 0.0], [0.0, 0.0, 0.0, 9768.28670796088, 0.0, 0.0], [0.0, 0.0, 0.0, 10318.116711303659, 0.0, 0.0]], [[133679.5975833617, 0.0, 0.0, 0.0, 0.0, 0.0], [173079.34492840816, 0.0, 0.0, 0.0, 0.0, 0.0], [151125.2667077914, 0.0, 0.0, 0.0, 0.0, 0.0], [170536.71190117206, 0.0, 0.0, 0.0, 0.0, 0.0], [167239.247328514, 0.0, 0.0, 0.0, 0.0, 0.0], [105528.89473583612, 0.0, 0.0, 0.0, 0.0, 0.0], [157808.2058209724, 0.0, 0.0, 0.0, 0.0, 0.0], [176785.14663198098, 0.0, 0.0, 0.0, 0.0, 0.0]], [[91286.29871865126, 84090.02945573626, 0.0, 14336.516412560819, 1245450.4632016323, 135608.09915184055], [75282.81581632534, 107905.91166458432, 0.0, 18432.62410407812, 1182821.9412352832, 183271.15591721176], [87008.8548274313, 106903.94150075298, 0.0, 20477.528474401668, 1494526.9376539986, 101267.53330069451], [79995.52241950663, 119965.51781061634, 0.0, 38365.83117507869, 723544.6586408287, 189304.5156782625], [40032.66306872141, 133541.09411799078, 0.0, 8109.658117254143, 1267471.2830950718, 101720.42293124393], [54441.86163222207, 134661.43982288052, 0.0, 73191.94531748717, 1516352.2172812175, 98458.86101953367], [55143.817677867715, 139101.94239530613, 0.0, 16991.0256280928, 1382624.6008640083, 135062.0121076567], [74720.26493720239, 170875.63576352657, 0.0, 13051.97989684593, 1284566.8583268854, 116193.28420410435]], [[43684.97365571139, 269079.5714481286, 82443.85070735822, 114323.68744221587, 1058214.9763374925, 162653.32623446535], [37814.87815754986, 441284.04780569207, 71742.64773760832, 99487.42961138878, 1055309.732381364, 124522.49471831153], [54379.05537863093, 338578.48162098683, 53495.25683645329, 153337.8552040402, 937069.417369343, 198332.6415456827], [62173.13602168662, 363049.81949398183, 99274.54822843635, 47007.39979832395, 774775.5600912563, 424329.5338841202], [47813.65026709665, 242482.07880738404, 14697.379508028702, 126644.03399929815, 985294.357683776, 69808.05040128203], [44723.13961159701, 376205.62903305853, 15870.894700259109, 158055.52154794734, 1012722.5918314151, 135991.4646842763], [51831.54256004359, 273773.6856610436, 107513.90625872108, 87012.14901884354, 1149456.1421813117, 186764.9570314094], [46356.08248322007, 421289.4842879462, 32219.049432674485, 219113.4865296216, 880686.4111840384, 144315.12756313916]], [[0.0, 143461.40106903028, 20827.289698062967, 75055.99971407231, 1076857.9323696466, 163720.7255683766], [0.0, 175055.50310820548, 27597.72741308638, 31549.38210859709, 836598.2009498405, 140294.98465182816], [0.0, 146095.02752529547, 30762.70550621773, 49787.332483631246, 1138337.4070222205, 141681.6182681816], [0.0, 98791.46387702694, 16537.695833098234, 18919.126890334217, 710681.8355032667, 282094.26880358404], [0.0, 307140.09652582457, 40058.408102788766, 38722.34249097416, 1488848.8744819043, 159851.42394098232], [0.0, 269819.7336246652, 6087.1171237388335, 26570.40172436649, 1394263.7036168564, 135470.9244761825], [0.0, 274443.7197262305, 46167.54860353237, 40551.915714221905, 1123774.1195951956, 135562.6895896095], [0.0, 289473.2097754421, 28236.05194441721, 13387.463675183883, 1614575.9986183364, 103184.04404254275]], [[0.0, 0.0, 0.0, 117914.21127904371, 0.0, 0.0], [0.0, 0.0, 0.0, 137214.8757504231, 0.0, 0.0], [0.0, 0.0, 0.0, 209181.0737489518, 0.0, 0.0], [0.0, 0.0, 0.0, 82802.42101114363, 0.0, 0.0], [0.0, 0.0, 0.0, 171335.05972875791, 0.0, 0.0], [0.0, 0.0, 0.0, 205344.02876758974, 0.0, 0.0], [0.0, 0.0, 0.0, 216099.792297398, 0.0, 0.0], [0.0, 0.0, 0.0, 178634.86748881664, 0.0, 0.0]], [[37238.191794048085, 26694.02527684037, 129649.88581311663, 290326.705941782, 30751.69900783121, 29036.562717080244], [56295.09675213551, 42151.045930335575, 178529.26517947667, 393359.30616975937, 23262.02837062325, 15650.753213359802], [59792.80368439488, 45415.59402743793, 79438.38211453489, 372981.3711059906, 21444.16529015632, 46806.87635744154], [43247.11638418838, 23211.3330495847, 83941.32292535658, 418561.45631159993, 46388.39819775808, 24340.935060468553], [58889.40228096182, 55874.33982514781, 178729.5395314001, 289815.9479641148, 16881.77276717671, 21812.33307068613], [51908.33275261469, 45112.63984813546, 164597.53903099635, 248475.07430390257, 26040.17890682319, 22173.058569597557], [55215.45390951159, 23256.470766108203, 163968.8614604268, 237205.0879733004, 37190.60662912959, 25719.615953735574], [61222.551026188194, 56738.415050184354, 228997.10750689136, 423307.65127356746, 46807.88862288383, 42501.54924061014]], [[0.0, 0.0, 71163.54650175857, 1471770.3142010006, 270663.0268102343, 738335.2794149898], [0.0, 0.0, 81862.63700626743, 1670613.9623254847, 230163.86226885385, 665211.1660759263], [0.0, 0.0, 72290.54968044514, 832588.9235671886, 221673.01634873622, 695522.1524899196], [0.0, 0.0, 36360.80097795643, 810413.3700003711, 169278.11712024343, 445388.8974972171], [0.0, 0.0, 59478.82471625797, 895052.1329109942, 205424.2793380335, 729126.251613937], [0.0, 0.0, 101048.54199454932, 1324536.3534238045, 213845.04153515366, 726354.9344013995], [0.0, 0.0, 76674.95211229527, 1444857.1972067074, 380034.93238522176, 837195.9401936568], [0.0, 0.0, 81092.80073790332, 1264065.3853852209, 231751.24119813205, 768696.6736509224]], [[0.0, 0.0, 273879.95026603923, 224034.01232997313, 3200.340137579251, 0.0], [0.0, 0.0, 338169.5301711761, 249893.05306029378, 16234.113446642425, 0.0], [0.0, 0.0, 207237.64086550847, 127263.88736963688, 26516.414138629232, 0.0], [0.0, 0.0, 64233.80237092063, 267436.6568694895, 13234.876022296445, 0.0], [0.0, 0.0, 237423.64426861386, 97902.66626287813, 8634.965091158276, 0.0], [0.0, 0.0, 376654.1005094976, 129322.77279438343, 10019.854301253454, 0.0], [0.0, 0.0, 236862.7423228868, 164128.38725862233, 14486.421725569304, 0.0], [0.0, 0.0, 311017.70844570344, 157264.45464073622, 1924.1002320995365, 0.0]], [[0.0, 0.0, 52787.69167169752, 0.0, 0.0, 0.0], [0.0, 0.0, 49459.95031436496, 0.0, 0.0, 0.0], [0.0, 0.0, 87712.55065369802, 0.0, 0.0, 0.0], [0.0, 0.0, 6212.073568184236, 0.0, 0.0, 0.0], [0.0, 0.0, 96448.25727626245, 0.0, 0.0, 0.0], [0.0, 0.0, 51776.71230220185, 0.0, 0.0, 0.0], [0.0, 0.0, 88015.94035579277, 0.0, 0.0, 0.0], [0.0, 0.0, 104342.1572058689, 0.0, 0.0, 0.0]], [[0.0, 0.0, 0.0, 15079.523385534034, 0.0, 13135.824346038682], [0.0, 0.0, 0.0, 19589.24996266037, 0.0, 9682.870402971197], [0.0, 0.0, 0.0, 10120.956214975715, 0.0, 8537.544276292265], [0.0, 0.0, 0.0, 3449.7880208893016, 0.0, 4886.45479540892], [0.0, 0.0, 0.0, 12936.901318051292, 0.0, 12977.344316461835], [0.0, 0.0, 0.0, 13848.684698430776, 0.0, 11102.227724079596], [0.0, 0.0, 0.0, 15111.118396248734, 0.0, 9488.556693968814], [0.0, 0.0, 0.0, 15064.367812790902, 0.0, 10071.022460947343]], [[37536.11661199246, 356073.66420972126, 45282.90553945123, 388155.01718664664, 595856.4120271411, 121176.03168441907], [32101.412309163872, 474325.86658075027, 61420.04291952204, 525407.0633428112, 629579.0069419518, 174610.58220332875], [23834.522791692358, 441919.7276409709, 42065.79588842556, 380540.2075150549, 565722.9761848145, 143121.38320326761], [52332.42854732554, 502074.6747478656, 16198.530387333085, 333577.4940193418, 464731.6707215896, 192608.79550848278], [77183.76396427116, 563439.3156542749, 92502.84646724745, 387675.7450309529, 658295.5181603894, 114207.2522253113], [69479.14354959175, 652918.7062547174, 77445.39893675428, 465808.39658441255, 548649.570485366, 117966.12573170064], [48021.42750798778, 874286.5262259134, 70036.02823717987, 448908.9175408229, 557089.0988608396, 124220.20429321231], [51524.882881374055, 791937.7353760441, 60249.02774849244, 415605.92030167615, 531701.8866446366, 142052.8528573182]], [[29671.641055439723, 900806.4862458684, 0.0, 0.0, 8385.273063042208, 25398.40959011492], [37706.69492062239, 922215.9485658247, 0.0, 0.0, 51865.64192139324, 36992.61711750291], [4941.826276002558, 890201.545545526, 0.0, 0.0, 33860.37616028788, 45684.95044797212], [46891.61183081844, 750733.1428774862, 0.0, 0.0, 70400.71008559057, 36317.92054097001], [2696.2268331494956, 885545.7270589554, 0.0, 0.0, 58254.65837259255, 38816.40532572634], [4150.022347711089, 891196.956364965, 0.0, 0.0, 26466.08299557951, 41366.40490468452], [3863.2555016945153, 884246.0722243835, 0.0, 0.0, 17115.88926711583, 6525.788114244366], [47976.84076360943, 729750.9154591594, 0.0, 0.0, 8181.346678134448, 43963.37062574043]], [[0.0, 0.0, 0.0, 0.0, 134852.19228327987, 10280.924980567685], [0.0, 0.0, 0.0, 0.0, 131266.939177457, 41986.27330439949], [0.0, 0.0, 0.0, 0.0, 94017.48512970709, 21412.635124218672], [0.0, 0.0, 0.0, 0.0, 92906.20475613246, 41106.59519857031], [0.0, 0.0, 0.0, 0.0, 129203.83259420907, 16604.574809286838], [0.0, 0.0, 0.0, 0.0, 164645.7150130734, 11252.918503065033], [0.0, 0.0, 0.0, 0.0, 115562.28019550255, 24304.011211146255], [0.0, 0.0, 0.0, 0.0, 120145.98565041793, 45361.08065076582]], [[0.0, 34850.00590272841, 0.0, 43331.17266121047, 327779.2767542496, 142432.57405016842], [0.0, 55230.63484424916, 0.0, 61644.556792925774, 438027.0228386235, 228495.15670893388], [0.0, 58603.14621716584, 0.0, 38732.586365941155, 308653.21643215115, 155412.83174488376], [0.0, 89820.89953575593, 0.0, 5421.379895744623, 253786.5382647946, 154843.9660827936], [0.0, 121350.58013781435, 0.0, 33428.48796266813, 405937.63646737445, 146653.9689252396], [0.0, 103654.17060552485, 0.0, 40576.648004479, 504028.6408556092, 145585.1520721865], [0.0, 140083.46410769958, 0.0, 54644.653602373575, 304441.15013970685, 228328.70057511362], [0.0, 109656.07464498386, 0.0, 8372.628397203624, 343566.934493458, 212279.47201373964]], [[216165.34389568554, 597549.4035261316, 58067.75549994873, 85299.27387788435, 2213573.9186719377, 340818.1118180752], [48576.563462041486, 627007.1851355223, 49282.13201608976, 87251.07463181374, 2707857.9899923024, 451087.0051062018], [36251.339405488834, 468538.28434458654, 44881.889706867725, 58288.05536138158, 2023184.6981259517, 272225.24371231353], [44778.996896679266, 545328.0312498813, 9722.076291417208, 21626.397763664158, 1366160.9977351138, 834569.9907969335], [10998.56641116073, 636864.5661436226, 23513.41996507187, 85536.04018356488, 2489826.7364735, 308397.82820540667], [34450.81135607221, 717454.4426382697, 57626.91986970014, 113298.66057103993, 3283626.944488242, 273735.8167878125], [36908.99079588443, 845414.4993053988, 19276.83060110327, 76864.4349790358, 2059889.3609680457, 271123.6746613621], [34775.292039990985, 817759.5857125359, 59400.409648496076, 72775.95723275069, 2121304.772149532, 263820.3871604977]], [[0.0, 0.0, 0.0, 0.0, 51350.017579690946, 11517.559974934853], [0.0, 0.0, 0.0, 0.0, 65773.37271629764, 23149.247389379852], [0.0, 0.0, 0.0, 0.0, 43924.098008155095, 14680.568940765139], [0.0, 0.0, 0.0, 0.0, 8460.923880649783, 2797.0317983507], [0.0, 0.0, 0.0, 0.0, 51837.244111401975, 18886.960691074466], [0.0, 0.0, 0.0, 0.0, 69689.4037002009, 14778.1430670144], [0.0, 0.0, 0.0, 0.0, 51257.98373574457, 8829.55870820647], [0.0, 0.0, 0.0, 0.0, 59923.46384495297, 11924.197371983577]], [[0.0, 58103.73158152568, 0.0, 76282.61657365592, 216011.00366298732, 115902.39075406427], [0.0, 62935.68554802724, 0.0, 54942.9251197512, 245644.46904020643, 134381.48103266454], [0.0, 69019.86923517373, 0.0, 67249.90317228943, 206249.03589845152, 129853.63639866353], [0.0, 90549.49407422954, 0.0, 62776.40750659693, 211578.4696707165, 111236.62018238004], [0.0, 35970.88513915092, 0.0, 77124.70737619557, 212516.12991585713, 104723.94029235134], [0.0, 77378.40712478926, 0.0, 43235.763631407346, 200289.14521200192, 105666.89341996713], [0.0, 170568.04437331134, 0.0, 55262.31465258156, 224615.8033810679, 129869.89190332158], [0.0, 6263.946085919658, 0.0, 73220.18305380637, 224710.040043167, 122892.35973218923]], [[0.0, 502171.1319595856, 17197.807367968926, 23210.51687555633, 539800.3886628726, 55399.69334238509], [0.0, 491581.5554358371, 21203.703623119578, 28353.530575947607, 635033.2425008076, 53699.85901216364], [0.0, 384413.0346022229, 18017.19021979834, 18790.610243436542, 534419.7798464274, 60261.56542062948], [0.0, 470179.9292928243, 6931.721181513042, 69268.83886141743, 479208.06396717415, 103134.02886416508], [0.0, 546329.0567952724, 12429.190777402502, 15336.518102344367, 510255.4213184721, 47930.03490008541], [0.0, 640805.1469662433, 27882.679904086646, 30879.815662659963, 437430.57556928595, 45907.480639838155], [0.0, 644169.456082853, 12601.354459331202, 43565.961098049236, 398701.1331315064, 48984.314483177484], [0.0, 667046.3566535558, 24327.86997012493, 28174.97910456252, 427026.67864835315, 21199.771287642405]], [[0.0, 82245.18277289555, 5344.894661874377, 0.0, 122715.86240103708, 65912.81747310783], [0.0, 59102.976184022926, 16882.52999166603, 0.0, 120701.50840655553, 62825.02588191362], [0.0, 49647.22599670621, 8594.848652284665, 0.0, 121437.94694425754, 54046.88949665412], [0.0, 65918.68306755034, 12666.941853566233, 0.0, 58378.79047004362, 56588.07772449597], [0.0, 79866.13843817689, 8999.461797746328, 0.0, 139908.21303645024, 56387.39836020541], [0.0, 56889.557933228396, 13526.613655754509, 0.0, 89449.15108318387, 50484.357156059785], [0.0, 103871.05505542934, 4354.317434296847, 0.0, 103669.16628344242, 87777.57113817347], [0.0, 82060.24493669075, 6066.520880991967, 0.0, 103718.72564715736, 72053.13837929662]], [[18388.157525760886, 31458.93084326241, 0.0, 410817.3395930908, 30373.90017736601, 91041.52857167594], [16861.24563781427, 27685.762777044176, 0.0, 352988.91907917295, 38118.21891442784, 105988.28093066522], [16826.10206297665, 31340.986915901874, 0.0, 411914.00989904965, 30223.727312054023, 267115.99461407703], [20833.491767120864, 148134.56029748125, 0.0, 341991.79094476876, 18450.458784810722, 61566.910765249304], [13861.67636279066, 9880.56844892677, 0.0, 457236.6080177337, 97510.18860355346, 73322.13070278271], [19980.327911808516, 9991.113440328929, 0.0, 438693.3434175781, 218532.43384891885, 189044.25089270785], [25840.17822179945, 9657.678953403227, 0.0, 430314.13342318125, 46332.890244269016, 45051.43750638712], [21023.246890295413, 10875.54462852302, 0.0, 415699.43455219123, 164422.07386081712, 136725.30928071582]], [[176376.85126781656, 886145.0424584732, 36978.651384410245, 0.0, 38741.41076344888, 95201.39544479446], [190496.61412352833, 771516.4381320016, 41024.012039131514, 0.0, 34068.655902093844, 84963.30521271948], [214715.04972416922, 928294.8569926572, 45593.53248911, 0.0, 42345.62521531804, 89506.33653054175], [191884.89728348108, 690335.954498322, 43310.790980921105, 0.0, 149760.7365583445, 126795.8885303017], [168398.17408385783, 705812.027874799, 51736.45776166549, 0.0, 35406.58547536351, 85190.02245885601], [164184.57409441881, 650712.92298898, 37852.23351057854, 0.0, 29317.894543595397, 80555.14246873639], [184448.73383588667, 649072.2671349124, 55193.58822191577, 0.0, 33561.24278878515, 102856.9768155933], [181270.22180221882, 693252.9140487808, 46952.11088698853, 0.0, 32855.200595717884, 94141.03213801805]], [[48069.71301842975, 0.0, 0.0, 0.0, 0.0, 0.0], [69579.83464610032, 0.0, 0.0, 0.0, 0.0, 0.0], [85846.3854152729, 0.0, 0.0, 0.0, 0.0, 0.0], [107364.85494703102, 0.0, 0.0, 0.0, 0.0, 0.0], [81454.72736417965, 0.0, 0.0, 0.0, 0.0, 0.0], [84660.59396759555, 0.0, 0.0, 0.0, 0.0, 0.0], [119960.56776938513, 0.0, 0.0, 0.0, 0.0, 0.0], [104644.64422997256, 0.0, 0.0, 0.0, 0.0, 0.0]], [[39470.46704605094, 242207.24926669284, 48125.96570718659, 314971.4459451504, 2185385.573343218, 275563.3564163418], [10560.9004687148, 183616.86892367384, 56816.88983904776, 404759.0408772178, 2050362.1344517258, 317825.7874706091], [10607.822207412148, 321118.1778816304, 21079.76480625804, 392693.79869360203, 2604431.369804597, 211182.86263064292], [11314.632765974367, 296964.9936442098, 4663.155390108051, 202640.26173213098, 1786040.2220696488, 427399.9252159966], [17202.82035804223, 175207.50519059596, 16011.935068595452, 383462.21469675505, 1647521.2582274943, 301515.2025887825], [12868.976083098669, 298334.62037113984, 44281.48948362645, 315431.9254948183, 2012938.6890105857, 237499.50977452283], [18095.643726826933, 241847.59403949865, 43889.473402058735, 303727.53939024935, 2630183.254152164, 413484.7827188013], [14641.490331179135, 370816.51167771063, 14884.019342719948, 287166.0137544408, 2595023.405176974, 343974.4328985367]], [[0.0, 8896.455063158981, 49067.548050899095, 138652.92154017137, 151222.4848236431, 16168.908265447317], [0.0, 9413.491904648188, 49976.30225627743, 30273.73086307566, 119622.91470786557, 17963.535971384943], [0.0, 9637.766412368059, 98983.94352924537, 36305.2928577125, 120082.73120015766, 20156.387966926144], [0.0, 10218.480490550155, 12657.596387932168, 80470.57048130226, 133346.7834961806, 28484.32286240137], [0.0, 22296.409899467697, 112757.7320393142, 186746.99204685478, 177107.5427381036, 13324.177427245524], [0.0, 19620.262593973745, 85919.51921974604, 199399.73543554524, 197156.94284307363, 19178.937795092876], [0.0, 16953.563294937583, 126121.28773661482, 79383.09274433336, 137967.1838140522, 30107.051587132264], [0.0, 32082.99109567736, 146044.5493917016, 256665.2933071352, 125533.38348178114, 25202.513963293633]], [[637923.6855689978, 342232.42507642705, 29491.11278431287, 0.0, 0.0, 12993.322711099445], [625490.791685913, 359548.30925210414, 16199.806945047983, 0.0, 0.0, 21172.863092730466], [603401.3714598055, 188396.80590186198, 39696.59185868901, 0.0, 0.0, 40806.42915876517], [531941.3159298473, 426878.64006736566, 114050.02363011299, 0.0, 0.0, 47075.39337506899], [429250.5895140301, 235908.76235404404, 14669.936034766575, 0.0, 0.0, 33081.18308042435], [510021.9455287425, 207837.38521181492, 22001.356106214065, 0.0, 0.0, 38750.09777024345], [473199.9054992429, 184270.63516290134, 14887.410969688326, 0.0, 0.0, 31726.270753486828], [537416.0713426068, 263919.8120426669, 27484.179880694966, 0.0, 0.0, 33921.7316829512]], [[46831.592921682364, 22889.850661357752, 0.0, 18698.708530013762, 0.0, 0.0], [159420.74720211065, 14193.859988528018, 0.0, 17119.043438380962, 0.0, 0.0], [97704.93547516219, 14409.912152980987, 0.0, 14623.942575773664, 0.0, 0.0], [179800.4891289891, 22653.55675403002, 0.0, 8973.51222534487, 0.0, 0.0], [55881.16354187267, 11703.242842464148, 0.0, 8175.531106375023, 0.0, 0.0], [124253.89575382983, 15331.206129048318, 0.0, 17671.05286863981, 0.0, 0.0], [115328.69261089024, 3433.9767115374702, 0.0, 5196.7608365297065, 0.0, 0.0], [92984.54791636039, 7940.905105557459, 0.0, 6805.020535422021, 0.0, 0.0]], [[53800.582779522556, 0.0, 0.0, 14741.85047441476, 0.0, 54805.81296714408], [50641.218217947935, 0.0, 0.0, 14686.550575512298, 0.0, 50217.684566153235], [60762.08099426663, 0.0, 0.0, 12291.708003836462, 0.0, 71290.85929760992], [33602.01829046988, 0.0, 0.0, 3419.7177729098426, 0.0, 51006.499370166195], [21751.14308095375, 0.0, 0.0, 17614.73865897708, 0.0, 58443.968750148444], [31161.918587116535, 0.0, 0.0, 12890.106472643402, 0.0, 42786.42945369328], [31362.359889565894, 0.0, 0.0, 17081.194657242228, 0.0, 73914.7592974917], [39502.021114903146, 0.0, 0.0, 12906.66352260047, 0.0, 49231.99254936354]], [[43292.693750086284, 26413.760304270952, 17203.001008900163, 0.0, 0.0, 10610.337230500782], [61970.17362770599, 14277.315590085838, 13103.79253100217, 0.0, 0.0, 11925.716616890155], [61316.85452234413, 40899.79353755055, 14742.558719866141, 0.0, 0.0, 3043.546494786651], [56976.25392463417, 30622.707848244172, 6742.032516265913, 0.0, 0.0, 23744.429286395727], [45976.57605725823, 22077.07314659974, 18714.431723081452, 0.0, 0.0, 9181.83702810387], [52845.9683022852, 13249.017334140635, 11074.011003191823, 0.0, 0.0, 9625.542375874818], [57699.85728266513, 11733.960986870665, 14974.623811300291, 0.0, 0.0, 15311.614263760166], [70704.08107164744, 27004.83681614359, 5781.028983242519, 0.0, 0.0, 3124.5181386273343]], [[152641.42612296063, 44836.18196786776, 31796.85331679381, 20337.118465195577, 0.0, 27859.96200569498], [83870.30139096886, 42344.81511474698, 30530.765662094647, 24507.666093389747, 0.0, 25380.063002077153], [84125.8980367213, 42017.212975781054, 33893.07187596192, 19134.75873342454, 0.0, 25618.861617020764], [76512.39273364225, 49277.48377369393, 28817.657749231832, 16936.468233747437, 0.0, 40883.227699801064], [105421.73023096408, 34282.714360002436, 21170.310372021493, 23533.37342312262, 0.0, 19756.648777376566], [56955.06674868584, 37904.2316438845, 36311.04550886838, 20665.808409242116, 0.0, 18398.45472700582], [42581.65993084268, 22165.298485363, 34793.23853506856, 20479.111443896927, 0.0, 23470.87798630383], [86708.6185956278, 33841.99387402871, 30623.30685305315, 20974.2505370838, 0.0, 26558.227982889388]], [[90129.38899749878, 35562.71477727697, 0.0, 0.0, 0.0, 70930.25186539134], [213363.27365073335, 52059.58858326121, 0.0, 0.0, 0.0, 42648.88576305245], [239199.31955896638, 49637.83940697547, 0.0, 0.0, 0.0, 67204.08269742118], [193323.07204814316, 65013.541763407455, 0.0, 0.0, 0.0, 189955.94384342458], [173844.5929048414, 39961.332506533254, 0.0, 0.0, 0.0, 44534.55568186952], [181971.67019903762, 29238.245264785684, 0.0, 0.0, 0.0, 37754.96920422333], [179424.8911598586, 29504.1042895376, 0.0, 0.0, 0.0, 77830.07139042614], [200931.91402137672, 42990.621006938876, 0.0, 0.0, 0.0, 37170.3491656358]], [[224257.4907597008, 0.0, 0.0, 0.0, 0.0, 0.0], [207269.27991654444, 0.0, 0.0, 0.0, 0.0, 0.0], [215483.86325519008, 0.0, 0.0, 0.0, 0.0, 0.0], [149205.3436778833, 0.0, 0.0, 0.0, 0.0, 0.0], [131017.44371646471, 0.0, 0.0, 0.0, 0.0, 0.0], [176611.2635995792, 0.0, 0.0, 0.0, 0.0, 0.0], [199545.9773125576, 0.0, 0.0, 0.0, 0.0, 0.0], [192565.1706092416, 0.0, 0.0, 0.0, 0.0, 0.0]], [[1868541.7002097284, 346703.72946039675, 264681.1596479723, 299728.1852524512, 64244.40695795985, 224694.14091775514], [1282721.8193203798, 263523.9245100265, 280104.3494231082, 276232.0857363083, 40035.76852688184, 174217.52980983362], [1207799.7175200174, 303329.9820973877, 310993.6160409958, 162509.00186139293, 49495.86933420686, 250618.41505496931], [766034.1480153506, 536169.0286104158, 959728.5729275132, 1087084.759239754, 165874.7332526737, 422725.3426872943], [1368033.8524922065, 273115.8828819433, 183363.47308883615, 160876.87194321523, 24635.840288099345, 198020.3741418025], [1309237.8539357784, 252144.87563545723, 209611.30899368215, 178105.30829997457, 38386.258834584216, 155171.2601764029], [1273008.736823536, 233264.76226417578, 333267.28558460996, 208838.49913223807, 20398.25599728571, 268404.2611147598], [1005121.8584111505, 255161.9582276517, 266491.75084253034, 175705.8962707982, 48902.92505688323, 229153.7008541731]], [[72610.7090235955, 26869.6937921962, 0.0, 0.0, 0.0, 0.0], [56787.472453173636, 34520.4952042773, 0.0, 0.0, 0.0, 0.0], [74813.30472732842, 9963.34144212213, 0.0, 0.0, 0.0, 0.0], [47099.060768490504, 30910.54948048443, 0.0, 0.0, 0.0, 0.0], [38359.573515305114, 38179.64161361862, 0.0, 0.0, 0.0, 0.0], [42793.52436291712, 41912.477991480584, 0.0, 0.0, 0.0, 0.0], [52852.064257799124, 32984.33937921257, 0.0, 0.0, 0.0, 0.0], [46274.3466403813, 30608.181643294232, 0.0, 0.0, 0.0, 0.0]], [[147946.42193516757, 33831.70393735792, 25996.96507079241, 78399.58678488331, 0.0, 21013.012117437105], [218231.01703564354, 54110.59894460868, 14532.700073307764, 18625.126192765954, 0.0, 14298.563856807586], [123983.33493244692, 35219.192714408055, 30956.564663206835, 17555.518181044936, 0.0, 14499.88230966615], [111205.7700137058, 52361.00798644285, 16169.704236943151, 71302.18266904716, 0.0, 73171.6910245404], [106477.49867448337, 49872.0936940426, 33333.45662790963, 30866.709407478, 0.0, 21044.18372276232], [152459.96875527847, 18691.017784005267, 28418.77997071606, 48906.59453663847, 0.0, 20250.780042782073], [235541.24779484308, 28082.709942948848, 30050.06601811218, 62506.03503327295, 0.0, 24291.099459298865], [155391.9734759192, 19350.040962591283, 27223.078846665376, 87685.0640620936, 0.0, 23881.52888810869]], [[19879.382587198492, 0.0, 106818.79580432172, 112294.00316419113, 12188.538621752312, 18157.24174575211], [15337.592242069019, 0.0, 137549.51527144955, 139665.07245081742, 14292.356551940025, 23584.096136425662], [29359.46543550305, 0.0, 85344.2946237198, 110746.10087398253, 16731.983268599917, 11415.766890484725], [20530.683251378367, 0.0, 17921.864432459206, 96954.40524302931, 10272.216613411594, 8303.788080132057], [27972.390882091728, 0.0, 66561.71013918454, 102916.33349677046, 8559.18591750521, 14094.634341867359], [25893.1472218138, 0.0, 108270.9483357088, 113783.2445593647, 10310.613373126665, 17942.613420689104], [29273.57148064196, 0.0, 113685.0136364079, 116368.36450687361, 13147.072177546794, 11780.281715783503], [26448.8460647645, 0.0, 105351.05456101334, 124520.85220386539, 18559.085848803992, 12363.65661177906]], [[645542.0460517476, 24054.762252029283, 56713.04467856031, 0.0, 0.0, 58510.843259190005], [455184.671610812, 7203.603952279566, 53934.52844921586, 0.0, 0.0, 38924.954433478786], [535475.0797516328, 6813.758738172293, 38169.63234662976, 0.0, 0.0, 54502.96971444192], [533836.7239890463, 224044.00537064235, 198992.43224103012, 0.0, 0.0, 28314.44596265407], [604876.9082822812, 186001.02034785852, 57975.68418047789, 0.0, 0.0, 51465.665795884684], [613140.8114763009, 32686.737118750574, 72098.68319595009, 0.0, 0.0, 57563.78354423415], [589645.9214874614, 13680.562500987759, 78926.14692826837, 0.0, 0.0, 34961.96374457698], [506899.6457050034, 197126.7408332495, 96367.90624462125, 0.0, 0.0, 58691.67576140885]], [[847706.7739374035, 177284.51090866662, 46443.59245918269, 41517.96409674568, 0.0, 91932.43034200446], [782418.6479869077, 143756.59825687905, 38086.222923868176, 10204.265918041072, 0.0, 19812.317560946474], [929652.1659602389, 188402.00593661005, 64996.32330484951, 38565.83080347825, 0.0, 30775.53550772921], [985172.2872176196, 306278.91370752297, 272760.64008686657, 136945.26605137353, 0.0, 6939.294548707901], [904499.6756884351, 155973.78438930569, 35247.50526173075, 21595.544769533826, 0.0, 29542.47097912188], [918780.6515525813, 102943.31851215039, 41003.98456268635, 26534.601649251414, 0.0, 19104.67864184675], [1176728.1548847717, 114656.34982605846, 58448.45746066962, 21765.100631075446, 0.0, 19130.580086787777], [920139.35617829, 122528.63826287023, 48136.84677188377, 12830.117211511897, 0.0, 8342.018000753704]], [[51645.30710201706, 24424.96577167077, 379208.30885682075, 1647885.0401703701, 192822.74452237305, 223667.82630151216], [72749.0102578917, 20295.569463070155, 455220.8935967021, 1397426.8841430645, 187558.19959699703, 259824.4766367862], [56108.63324292066, 26864.966712510555, 401245.39519702166, 1919714.2224644057, 199265.26049748535, 178313.32980075697], [40143.47199942141, 29609.277764818733, 256423.90371295466, 1919900.2688866926, 132344.02071727408, 70835.68148219996], [44067.53015624945, 29679.27705632163, 521621.5832687457, 1892384.0033674666, 153890.9514117052, 249032.12576635185], [41320.07321314658, 33843.55054837768, 583681.0199162759, 1383729.161511408, 180714.26665120578, 252650.25666261272], [44574.7970872791, 28560.629946137484, 484592.6642786242, 1686255.6307996898, 238184.5418613932, 147808.4466074538], [43465.52741280281, 23031.95204946364, 374522.7575772072, 1555574.6835199564, 178469.92842886693, 188929.02982431377]], [[0.0, 0.0, 50739.78725708696, 49842.69235014805, 11571.409037110045, 91932.43034200446], [0.0, 0.0, 66492.96637619543, 51370.45387571667, 17854.340815809468, 23157.769938327172], [0.0, 0.0, 74625.13728499942, 57955.9736417923, 38148.93046245416, 18768.79580220949], [0.0, 0.0, 11883.322168242938, 7798.792223996255, 5952.613794375016, 24213.374092583246], [0.0, 0.0, 97791.37380868876, 70549.16122769126, 28631.587432109543, 6198.307655012052], [0.0, 0.0, 80771.99988486168, 65966.1798796533, 19497.234428861037, 5555.616233242116], [0.0, 0.0, 31207.107421860666, 65852.15487488362, 5374.89818087884, 6554.1855452789505], [0.0, 0.0, 86985.40405474228, 66278.31432009018, 26215.796160692742, 6274.5172515213635]], [[0.0, 6542.939430214971, 206516.58912990047, 276630.8960355818, 167027.49917561724, 82720.29728197897], [0.0, 6759.254169929544, 180251.63623090653, 269789.6841551993, 217889.58763929902, 97681.63649111087], [0.0, 12610.077308835373, 169232.5059011388, 244339.88556801603, 235995.95724701, 40284.21019125133], [0.0, 26418.411470269006, 16102.84208424242, 158422.51717715696, 60693.842523752865, 81210.5270031437], [0.0, 31505.507745757674, 210429.12895093576, 296392.3343760439, 235156.96862677136, 85589.46563689198], [0.0, 25840.05821806535, 232985.50079590647, 328873.30448618677, 350696.1750446847, 97886.87425612175], [0.0, 7034.807934690852, 196159.80032083442, 288634.3664552967, 230182.77461302854, 89690.33756490466], [0.0, 27046.549845380418, 228625.67121808417, 280556.5170478894, 216298.31635756235, 77254.4785480251]], [[0.0, 0.0, 24259.70791203806, 447899.15845678333, 0.0, 0.0], [0.0, 0.0, 24366.412055874505, 436455.14848753175, 0.0, 0.0], [0.0, 0.0, 30830.123325061235, 432881.1639328376, 0.0, 0.0], [0.0, 0.0, 2361.5075293540567, 302303.1675241518, 0.0, 0.0], [0.0, 0.0, 26622.85902626031, 433663.57937076985, 0.0, 0.0], [0.0, 0.0, 31376.938444078256, 376976.48017742153, 0.0, 0.0], [0.0, 0.0, 27117.19888127692, 251993.94098441544, 0.0, 0.0], [0.0, 0.0, 30250.690224023474, 457494.3814466546, 0.0, 0.0]], [[531543.2984420216, 84026.98157562902, 69969.34762635351, 17503.479110693577, 93504.47618796183, 22189.40957856942], [402719.3562804196, 62049.228843473225, 58829.16178464343, 20788.099946845447, 109133.83974095873, 25747.21306838489], [318555.7515296052, 59041.753146107796, 49622.612125853506, 22499.080006417735, 68405.57889034186, 20663.232461280193], [325038.460272936, 125118.53067010308, 159091.9166904706, 59716.92506928305, 62341.73560680602, 28181.59234259894], [321492.2289818828, 75263.22973675918, 46709.377892033015, 21311.59498920141, 78304.46536118537, 20713.7275868407], [289757.38382018585, 55670.96767676007, 60798.55900035835, 19443.401891689507, 81740.16017711173, 21728.213648482255], [315778.4338808832, 86420.52411357955, 63408.930364618296, 20168.01072417429, 43565.04279800891, 19294.97226941573], [332399.8971150842, 82902.44784012891, 71303.29667007063, 32666.34971290822, 80050.0908706813, 17143.44417078276]], [[0.0, 0.0, 97041.2349560527, 0.0, 0.0, 0.0], [0.0, 0.0, 93842.58993524646, 0.0, 0.0, 0.0], [0.0, 0.0, 193306.90948189617, 0.0, 0.0, 0.0], [0.0, 0.0, 24322.196132894594, 0.0, 0.0, 0.0], [0.0, 0.0, 224359.312227418, 0.0, 0.0, 0.0], [0.0, 0.0, 203883.38139338623, 0.0, 0.0, 0.0], [0.0, 0.0, 244087.24293760926, 0.0, 0.0, 0.0], [0.0, 0.0, 50966.97718083131, 0.0, 0.0, 0.0]], [[0.0, 0.0, 0.0, 83793.20346213083, 11265.377122963087, 13559.282042184823], [0.0, 0.0, 0.0, 107141.59403900908, 11031.371974640537, 10916.317269029236], [0.0, 0.0, 0.0, 82482.43652566096, 10098.692110055465, 5613.360541321402], [0.0, 0.0, 0.0, 13537.858384399384, 7196.413900533184, 9060.229251558121], [0.0, 0.0, 0.0, 83298.51235572385, 48562.45243473743, 7198.396972881745], [0.0, 0.0, 0.0, 119760.09870498488, 10303.844386352363, 8379.775916444529], [0.0, 0.0, 0.0, 85525.2757454084, 9247.582431332767, 9743.824411043468], [0.0, 0.0, 0.0, 74336.43287926352, 10346.400767270756, 11683.226330867796]], [[71125.94375949047, 178133.2726431417, 0.0, 88155.93559888453, 15491.420833018485, 77373.20795894506], [106474.0040850626, 200347.91079141758, 0.0, 73300.49446673777, 14590.229134403156, 81358.87557312787], [96607.92222094061, 230066.55224866682, 0.0, 102600.38791627591, 25075.577038011095, 128913.85411239958], [89694.98665364561, 143939.63604342664, 0.0, 87473.28416127361, 17389.28049535847, 162425.81403012818], [82863.53917713233, 145472.43672894, 0.0, 98856.85573154771, 8349.337949197177, 88592.78991439441], [122576.21530471592, 144914.9097063608, 0.0, 81482.11455827825, 7765.952511979439, 82750.00851941363], [154380.1982494347, 129491.36491882637, 0.0, 116328.20094524388, 7325.988240850066, 121326.16940042612], [139371.00152878065, 210030.9205297099, 0.0, 114391.82514395814, 7890.200412073501, 119447.56098851429]], [[0.0, 0.0, 7889.88725933008, 15868.865390263712, 8876.739040458626, 91932.43034200446], [0.0, 0.0, 8143.352736798877, 13439.787155155818, 4826.40972798365, 4409.970225712499], [0.0, 0.0, 9206.684417518121, 9975.772574805149, 4448.013464852022, 36108.50652205845], [0.0, 0.0, 1130.6605898542225, 1801.4341989287966, 1536.4841295778451, 14344.53051325997], [0.0, 0.0, 9953.831363950607, 13693.601845772888, 11455.175966127894, 22069.858355956294], [0.0, 0.0, 7735.641173600904, 10865.994639879887, 5249.19340911855, 2488.7622297280627], [0.0, 0.0, 6551.383013364856, 11744.056552218899, 15568.445403762722, 26123.14672280368], [0.0, 0.0, 4552.614415890255, 20573.876649256912, 16145.486692279981, 43340.8554865358]], [[0.0, 28489.651035243158, 40329.46843809628, 264904.6843928375, 182654.40355288208, 116351.17059236085], [0.0, 27831.2302030863, 49398.211896213325, 220054.78235886927, 187619.54099081422, 132695.92208806012], [0.0, 37296.66725873019, 51722.32795519964, 224143.12132820048, 222173.40262441614, 112963.07807678507], [0.0, 33017.10369064032, 7488.541731916566, 155266.97949757276, 99661.39515986145, 58300.04837236671], [0.0, 46476.47430764119, 43655.452648672566, 288759.3968260172, 204731.07611584512, 106252.65311165544], [0.0, 34263.88263031351, 55945.01210578604, 295829.4325328032, 205679.213074132, 134677.02480401992], [0.0, 37772.44626709266, 77507.8358392264, 329126.0081837231, 202983.2012022818, 105973.06879123811], [0.0, 33080.2443342717, 23513.903050483088, 304844.8778964653, 225387.75148773988, 12318.53439255291]], [[0.0, 0.0, 15017.259510687063, 285920.0448038325, 17763.37935881645, 91932.43034200446], [0.0, 0.0, 16752.21136812023, 271109.7776967725, 37173.257836405515, 11061.802049672144], [0.0, 0.0, 16197.756686696908, 180210.36172880817, 57250.91815500136, 11705.09951801565], [0.0, 0.0, 7607.84617007947, 140607.64285829026, 20295.16178183535, 22482.87232447816], [0.0, 0.0, 9325.988853372479, 240926.32770401615, 20017.801011573796, 33716.96526000459], [0.0, 0.0, 16101.120381767369, 253707.5118096764, 23100.531575485456, 44590.773953520344], [0.0, 0.0, 17507.049944538536, 304353.79723861173, 42004.81113804826, 36899.73717455537], [0.0, 0.0, 10471.957958454768, 259673.80829723677, 45900.310736608306, 31191.799374065875]], [[576437.0616176738, 1036878.2769458471, 21400.319866133897, 0.0, 33172.357843290556, 0.0], [399406.1328891631, 1363287.7649727822, 24792.495785034294, 0.0, 24888.282064249684, 0.0], [484351.84780164756, 1441555.8286415911, 34113.03724073826, 0.0, 57870.142653701085, 0.0], [682188.87859503, 486774.7031368018, 115304.12574317254, 0.0, 493938.31570300204, 0.0], [380254.06626570487, 1054434.8003646843, 29667.114644890662, 0.0, 22230.34287750687, 0.0], [383078.4091173703, 519081.37924712984, 24857.532277125705, 0.0, 23054.55789869544, 0.0], [449731.68986608804, 956589.0689380295, 17490.832166851997, 0.0, 17599.65038831657, 0.0], [435421.0170079369, 944613.7105469683, 38653.40909635536, 0.0, 75210.77538634112, 0.0]], [[0.0, 0.0, 0.0, 0.0, 37039.45909671342, 27729.753282115904], [0.0, 0.0, 0.0, 0.0, 46518.08479149278, 26293.162554317085], [0.0, 0.0, 0.0, 0.0, 42443.325570260866, 18321.889081860634], [0.0, 0.0, 0.0, 0.0, 50007.45034715006, 9567.525395703466], [0.0, 0.0, 0.0, 0.0, 45110.4957358212, 22597.832799391053], [0.0, 0.0, 0.0, 0.0, 40365.693567597235, 25273.342174094458], [0.0, 0.0, 0.0, 0.0, 43385.84447403629, 21477.60180297893], [0.0, 0.0, 0.0, 0.0, 50152.236232836935, 18833.6688786785]], [[0.0, 0.0, 3426.254731476425, 15301.951976539565, 9864.10834017192, 4854.037302250062], [0.0, 0.0, 2918.8874755111488, 17846.31946097979, 10509.336877857333, 6869.293730519271], [0.0, 0.0, 2964.4488527468275, 12329.626187615744, 9444.192088686204, 7625.1268880827465], [0.0, 0.0, 4232.518122421, 1633.3990857834194, 2468.0037991836807, 1645.233069099415], [0.0, 0.0, 4761.481130321483, 16804.09236041364, 7246.95328914058, 3409.7715061158656], [0.0, 0.0, 4516.469340749971, 18029.56039128551, 9470.340483849655, 3282.5574830612945], [0.0, 0.0, 12241.782409699048, 16782.135759947014, 9668.95560725811, 4186.136906538019], [0.0, 0.0, 6611.304464387178, 18481.860828650464, 6309.137029516768, 9664.987022867028]], [[89527.78793761686, 825099.293499077, 40169.65025839772, 91810.93351131558, 177803.30923889956, 54670.39353101246], [83183.58774776547, 1180125.6963788716, 36865.65067077806, 107424.19049301367, 161694.0246602805, 67352.88905698137], [91281.32608437192, 905250.0024231283, 38660.17854664759, 149947.5308161067, 241653.65666477804, 47130.93069177768], [68897.97497891918, 907528.3272551671, 517.1897769061824, 128488.28578136678, 397875.7015178495, 119911.76928557722], [50174.8497168596, 1057805.066635615, 48683.92616805687, 81300.16557335512, 173616.26795523547, 80098.73955996645], [96195.49758416587, 1297236.7414016877, 36283.93388167506, 58663.731055302465, 211324.8836437421, 72920.99517707915], [20412.411777246038, 1140605.1411930914, 33279.75033598531, 58623.25971120601, 183995.86768845806, 63576.46759822854], [64717.1546822954, 1092403.567494967, 27885.36394611356, 69555.06474936508, 165194.19784913815, 92493.05358900655]], [[0.0, 13099.608000504715, 23568.763152342744, 40269.697093520335, 107477.76795229729, 593787.3075969038], [0.0, 32820.657491674334, 28357.50531504505, 16620.742583533756, 131495.4641508045, 470856.6729491129], [0.0, 50364.89269666212, 5215.203885965709, 30773.482586865335, 97906.01186522558, 549831.3566795015], [0.0, 33660.86079217642, 20124.04987732382, 61045.252056630554, 57421.225069037355, 300867.6442711758], [0.0, 64664.88512993377, 6459.298916834255, 19069.0368954636, 118665.66277498999, 464492.20813084056], [0.0, 83141.49042346887, 4057.8488440974884, 10104.624570178134, 72320.20967225186, 460869.9572014565], [0.0, 14283.580419412598, 3824.6809772820934, 8794.926221550095, 67459.95100026233, 502988.2768640372], [0.0, 42675.47053838695, 8397.257017540647, 39827.2520099475, 117957.78651962921, 607071.6264673547]], [[184353.68387173623, 308637.9413437206, 5985.979737526413, 0.0, 0.0, 157680.23215125914], [172771.16494445992, 318629.800809735, 6801.5035476966805, 0.0, 0.0, 119704.46246687502], [123948.53464421118, 8467.059488761817, 7238.122203231348, 0.0, 0.0, 160123.31240260485], [123046.37155155686, 30704.159273669437, 33054.75841156151, 0.0, 0.0, 112485.58837525386], [143801.38645854424, 29338.602060763107, 15370.634283954132, 0.0, 0.0, 8468.093361855706], [199250.0789085685, 332844.28002683294, 7613.528171078624, 0.0, 0.0, 2121.3139100618155], [154804.78927452027, 191075.93838935954, 4059.3550077693667, 0.0, 0.0, 4634.011310055047], [167978.45517178145, 9677.520209814502, 4992.678593456605, 0.0, 0.0, 4163.708112742537]], [[0.0, 0.0, 0.0, 0.0, 21834.721510087835, 15857.262784539267], [0.0, 0.0, 0.0, 0.0, 15578.291407189821, 12617.259963855608], [0.0, 0.0, 0.0, 0.0, 25582.76128486928, 13368.200998831937], [0.0, 0.0, 0.0, 0.0, 17976.085486115735, 7681.537034182958], [0.0, 0.0, 0.0, 0.0, 8349.337949197177, 19706.320011601503], [0.0, 0.0, 0.0, 0.0, 7765.952511979439, 17830.951870229503], [0.0, 0.0, 0.0, 0.0, 7325.988240850066, 16959.773826833425], [0.0, 0.0, 0.0, 0.0, 7890.200412073501, 28012.791383677806]], [[269345.0787263287, 144749.7228150198, 128642.64059653862, 0.0, 0.0, 91932.43034200446], [284278.78444402746, 152134.99890160494, 116622.40305731165, 0.0, 0.0, 37753.751807059845], [229064.05318307833, 288018.31109205907, 125880.87269499223, 0.0, 0.0, 47742.321512703296], [262371.77084228233, 269944.5192258796, 194938.03615350244, 0.0, 0.0, 29305.482493329964], [225693.1912253772, 100245.0802923576, 137415.8744388652, 0.0, 0.0, 34124.876396150496], [203716.996983171, 75375.00488175006, 119597.57154250803, 0.0, 0.0, 42267.48584295069], [171138.1162262667, 87069.9394732544, 105483.32518416166, 0.0, 0.0, 27128.915961855568], [208561.2183174959, 142156.525509255, 95396.19346728515, 0.0, 0.0, 38904.40918080216]], [[33656.253051251784, 0.0, 5357.372591713585, 0.0, 0.0, 0.0], [3159.1179330299324, 0.0, 5685.311572277916, 0.0, 0.0, 0.0], [2688.8038161462646, 0.0, 12916.116245692789, 0.0, 0.0, 0.0], [22998.413138262204, 0.0, 3885.3896160771515, 0.0, 0.0, 0.0], [3391.938789252705, 0.0, 5772.628309007541, 0.0, 0.0, 0.0], [5497.871720055924, 0.0, 4610.755854942204, 0.0, 0.0, 0.0], [12282.762743488847, 0.0, 5851.114682175517, 0.0, 0.0, 0.0], [8190.903090066326, 0.0, 6923.732060453423, 0.0, 0.0, 0.0]], [[34173.53378742516, 0.0, 0.0, 0.0, 0.0, 0.0], [29550.91804085164, 0.0, 0.0, 0.0, 0.0, 0.0], [42205.05956796347, 0.0, 0.0, 0.0, 0.0, 0.0], [38510.27086424291, 0.0, 0.0, 0.0, 0.0, 0.0], [31648.743646959156, 0.0, 0.0, 0.0, 0.0, 0.0], [41048.58867697501, 0.0, 0.0, 0.0, 0.0, 0.0], [39846.220568583434, 0.0, 0.0, 0.0, 0.0, 0.0], [22689.26571711405, 0.0, 0.0, 0.0, 0.0, 0.0]], [[1283108.5003638936, 10259.267660777929, 32836.317919373796, 0.0, 0.0, 4193.740622469227], [1186024.7617348875, 9693.2974672994, 11219.723251046547, 0.0, 0.0, 2832.5966161892707], [1451137.2331926303, 62700.52576018882, 41500.88984459836, 0.0, 0.0, 5652.942433083331], [828250.2395468657, 218557.84982583462, 321944.10544700146, 0.0, 0.0, 3356.7827874213867], [1142051.635524831, 37969.828704316926, 24800.674372055386, 0.0, 0.0, 2704.083900593948], [1281344.1646533213, 26000.987564339437, 12354.746939463203, 0.0, 0.0, 8350.845450655637], [1163049.6940408484, 59692.045425318676, 31286.56497571901, 0.0, 0.0, 5991.763187753629], [1300288.0093556396, 27587.091284131846, 38786.40601157583, 0.0, 0.0, 8630.250978177934]], [[0.0, 0.0, 8052.647576493508, 0.0, 0.0, 0.0], [0.0, 0.0, 10048.634864087659, 0.0, 0.0, 0.0], [0.0, 0.0, 18139.342214112497, 0.0, 0.0, 0.0], [0.0, 0.0, 9166.18875869487, 0.0, 0.0, 0.0], [0.0, 0.0, 12528.819188242878, 0.0, 0.0, 0.0], [0.0, 0.0, 16420.127283358204, 0.0, 0.0, 0.0], [0.0, 0.0, 15849.962207831559, 0.0, 0.0, 0.0], [0.0, 0.0, 15064.764502910502, 0.0, 0.0, 0.0]], [[75839.13137794915, 117893.3682168534, 108324.29337228695, 177465.31294530994, 218925.79121185376, 6911.497428512191], [63778.31092571293, 161910.52886366108, 47908.29400012816, 114560.95668678019, 197493.10768928644, 21564.67241393195], [53257.65367618394, 189049.13464848397, 92969.2424760806, 200790.7411783273, 208149.61579875273, 10873.256376051952], [44059.658423274566, 141489.78947145704, 18209.023422256956, 230762.19886022195, 250204.628083995, 5344.677009384491], [131638.95833991695, 143067.8636272238, 55369.02741609408, 130241.83087618994, 180670.22127826168, 8708.236779374412], [47603.71613568965, 106136.84693427477, 54757.39827362107, 72737.05781077693, 232587.5647671984, 19483.010252358064], [59240.024219372426, 137020.05084340196, 140047.89951585472, 123693.43533586184, 118143.52194926332, 17496.346540533897], [42844.90016809211, 170240.64188284616, 136792.6756616, 121084.38483081065, 207300.3519123132, 14226.086200600286]], [[13175.71962522968, 32710.679535551237, 0.0, 3425.7249325179964, 2824.8608340741753, 9439.287170986567], [3113.894735657237, 28379.90913843312, 0.0, 3481.070241715956, 15520.542979274565, 5066.504268129626], [3582.6946902642635, 26537.305283551166, 0.0, 4347.907311365448, 3521.0013621730445, 3188.0042781061447], [19402.38199674745, 5415.829478717019, 0.0, 2604.5719752179834, 2811.8643846215673, 5724.918103988109], [5386.513969848355, 22315.461307700843, 0.0, 10837.60401894767, 6057.990372363573, 9057.707148798587], [4932.485074223813, 22646.925565858422, 0.0, 2833.3254871200984, 6400.680097693966, 8914.44607963059], [2958.0181719218153, 13832.369284815288, 0.0, 6548.682630847181, 5213.718914165697, 6572.38933588134], [16345.868919636141, 29898.935495440604, 0.0, 4424.594446303427, 2273.8403208398954, 8472.521985197105]], [[522216.4651306616, 63113.228299415285, 22586.194591917243, 0.0, 0.0, 47112.318125324586], [538163.6154665177, 68632.76371152366, 18616.89985100965, 0.0, 0.0, 30890.982569909902], [416813.514543094, 56668.00175008982, 25822.59681155945, 0.0, 0.0, 32541.87639268986], [389165.4531889447, 171555.49366266458, 97452.05446732056, 0.0, 0.0, 8352.83850674947], [481016.43761063216, 47954.617929489665, 20571.413684341765, 0.0, 0.0, 14062.969969317917], [395302.4058479597, 59794.22817334377, 31867.605719223782, 0.0, 0.0, 27610.192383811143], [478950.0139213774, 60124.86753747962, 32266.75218529992, 0.0, 0.0, 28801.405180128804], [444203.7540924669, 66090.09320943973, 5507.107251255764, 0.0, 0.0, 30016.93683421076]], [[0.0, 0.0, 0.0, 0.0, 16740.449663017596, 0.0], [0.0, 0.0, 0.0, 0.0, 15752.148973170993, 0.0], [0.0, 0.0, 0.0, 0.0, 20037.550001216576, 0.0], [0.0, 0.0, 0.0, 0.0, 15947.395893362493, 0.0], [0.0, 0.0, 0.0, 0.0, 8349.337949197177, 0.0], [0.0, 0.0, 0.0, 0.0, 7765.952511979439, 0.0], [0.0, 0.0, 0.0, 0.0, 7325.988240850066, 0.0], [0.0, 0.0, 0.0, 0.0, 7890.200412073501, 0.0]], [[3564.4937104833125, 276654.81737403147, 23003.506464564332, 57959.487594881466, 104887.12056850012, 39923.35572852699], [17841.40734157532, 270798.01534452435, 24226.366274960346, 272670.31872418744, 87474.6599090022, 19930.285688100954], [4168.470701975163, 285704.8774326548, 16577.84375155932, 42705.56113662308, 155891.10543252024, 80179.50164458678], [1952.4275242888023, 118146.63875609406, 17080.58160433619, 11563.771691405493, 93373.2979756163, 17076.19296342218], [3004.3307622766233, 102131.0509093147, 11200.316963693265, 65751.11549121935, 136700.60667013074, 19445.783717604732], [7504.134339672586, 380923.7671830712, 13901.184232981099, 33741.26423907783, 94476.02137404053, 19096.369680195505], [4060.5821766722534, 332902.4148134827, 23722.706262126296, 43301.784490874954, 90509.61123654377, 47649.90178386681], [22075.268577543546, 336363.51712436386, 18087.76646588703, 45613.70189339999, 111340.1572246476, 23936.857283017063]], [[0.0, 0.0, 0.0, 1107206.8246608656, 30732.603095667953, 31468.286430098848], [0.0, 0.0, 0.0, 1400017.1214693054, 47917.17417616545, 30167.57477761213], [0.0, 0.0, 0.0, 891810.6976900112, 41281.94143665905, 27957.901952045984], [0.0, 0.0, 0.0, 780676.7399245937, 44160.94456457209, 27956.306335585574], [0.0, 0.0, 0.0, 936983.5408414096, 14489.992924772732, 28777.639725160294], [0.0, 0.0, 0.0, 1322001.5979433488, 27559.22637984508, 37689.13046052871], [0.0, 0.0, 0.0, 1126756.9748698247, 39682.276432945575, 28289.189442898507], [0.0, 0.0, 0.0, 1189722.304688986, 38548.65036310518, 27570.057198449926]], [[0.0, 31282.942073014467, 119150.52890073274, 2334190.325803257, 847614.8511607711, 1053417.5211469026], [0.0, 43167.90176846418, 134499.51174391113, 2521359.335270889, 993943.7827460762, 837213.2100999431], [0.0, 42847.45098993253, 92947.50185639264, 2327221.4044193397, 1348596.193492085, 787109.6598748602], [0.0, 108125.48586555017, 36737.61959607621, 2120845.740895358, 940225.6870078761, 366187.59663759015], [0.0, 69059.35790405907, 103910.86097596861, 2402551.82372418, 903333.5586307641, 1000181.0183735564], [0.0, 88563.36754894952, 150630.80444278565, 2932433.680169603, 905268.5004715567, 890346.6483182928], [0.0, 84292.4222127855, 101666.75148497146, 2262112.6741363923, 1995526.006389765, 681812.5029364177], [0.0, 45717.83706333388, 94382.69786063822, 2285841.0404724483, 2344844.383126004, 789366.5501761956]], [[8409.723429362286, 374302.24610641575, 0.0, 44852.0849512911, 238139.6001098972, 99982.65310957559], [9034.197512005176, 358988.98689466494, 0.0, 31276.81616506609, 252784.13399696478, 126361.23876800526], [8377.577660511613, 257260.7236364691, 0.0, 37494.9952440657, 273372.77735668694, 110023.63823413104], [8835.195849698164, 318501.59683245857, 0.0, 24904.042612154622, 213707.2801342912, 72165.89589653666], [17380.601973416746, 337636.8045616742, 0.0, 23786.92331355496, 210665.77561893247, 98908.44938988633], [21416.214894524306, 372694.7626619078, 0.0, 18315.712956983993, 318453.79079771874, 86523.73838794608], [27270.409993874007, 346650.00601575454, 0.0, 21861.0770362465, 179774.57082376146, 96008.6891062444], [30436.478958713276, 330588.8268312377, 0.0, 59992.657929915455, 239888.37654568622, 138233.45013701948]], [[0.0, 31495.315001281328, 0.0, 0.0, 92741.07247808787, 15586.977186593358], [0.0, 35675.71713848614, 0.0, 0.0, 61159.26634267158, 15912.456171587339], [0.0, 59158.02999489502, 0.0, 0.0, 36065.48488726239, 17234.984848940116], [0.0, 13707.892569702462, 0.0, 0.0, 15477.460425592486, 16286.927305608671], [0.0, 173571.06510190328, 0.0, 0.0, 34288.13607191716, 50118.136406028825], [0.0, 32844.12270553194, 0.0, 0.0, 41567.611449085416, 13513.087668437405], [0.0, 37941.12903484899, 0.0, 0.0, 37205.19268019901, 27617.057820272854], [0.0, 27127.142771336556, 0.0, 0.0, 46323.47846484168, 20441.816609968784]], [[0.0, 175629.83415057405, 0.0, 0.0, 205490.77021807956, 80034.57446667858], [0.0, 57049.66956839579, 0.0, 0.0, 240567.64573362237, 105403.67330265575], [0.0, 62272.25057500556, 0.0, 0.0, 211288.52915718776, 76998.83353744647], [0.0, 42485.64096492021, 0.0, 0.0, 126442.30019110584, 96038.7835688986], [0.0, 119072.27194084738, 0.0, 0.0, 221108.80166342887, 99788.50670110267], [0.0, 188369.1496657955, 0.0, 0.0, 209102.00646569836, 90540.9861689592], [0.0, 104676.34790146552, 0.0, 0.0, 197235.2255963031, 68487.45973999453], [0.0, 75879.22377636566, 0.0, 0.0, 187931.03655575597, 61642.19009285555]], [[0.0, 0.0, 0.0, 0.0, 12555.311045897719, 0.0], [0.0, 0.0, 0.0, 0.0, 4868.796342981611, 0.0], [0.0, 0.0, 0.0, 0.0, 9705.738668121181, 0.0], [0.0, 0.0, 0.0, 0.0, 8852.014199332009, 0.0], [0.0, 0.0, 0.0, 0.0, 8349.337949197177, 0.0], [0.0, 0.0, 0.0, 0.0, 7765.952511979439, 0.0], [0.0, 0.0, 0.0, 0.0, 7325.988240850066, 0.0], [0.0, 0.0, 0.0, 0.0, 7890.200412073501, 0.0]], [[0.0, 18371.54298713465, 19313.504641463853, 814922.8680268883, 688035.371792207, 166547.155671478], [0.0, 20671.29454098245, 21012.731886587302, 902035.270581681, 640655.5050329586, 175279.55850318813], [0.0, 22095.44183480772, 4061.953418744957, 702146.0187589994, 625605.3523178956, 119720.64989717887], [0.0, 2438710.1536497897, 19692.697168661813, 351940.8127294765, 422612.7565318628, 123866.24635584507], [0.0, 8217.229242585658, 8687.624304853458, 736472.6172877797, 615041.0079498027, 162600.5216198962], [0.0, 4231.1483378105795, 8576.562715503997, 934646.61041492, 596608.534480905, 217924.39820087198], [0.0, 5457.555835623444, 14381.752631572008, 873213.143377443, 635015.3673877098, 138179.89450883374], [0.0, 11970.91418006431, 13596.393774228032, 808373.6834048827, 572605.1855603757, 139448.93879980533]], [[560228.219383224, 3321365.60953486, 31962.388229286633, 162846.34793393096, 557662.9079230058, 258270.40856460904], [447536.3497510846, 3687119.181969908, 43046.20490385459, 146058.3436930108, 309388.14463039325, 251603.6524587302], [436416.29356505454, 3047133.948594085, 61338.89003775854, 173990.84726764733, 575231.9684293539, 199818.144841373], [430527.6708939988, 2908118.103479631, 73789.98437671055, 386650.13467685395, 1005097.8156720473, 348636.2214421729], [469125.87161020073, 3755707.4284403366, 24122.855611216997, 206230.89924175903, 379501.1126800029, 335825.17504126194], [403060.00823935994, 3754011.008110692, 42584.76801141554, 146198.20169247032, 375774.5303569244, 262948.88979154587], [457319.75641833816, 4032734.2579154307, 39251.25276084544, 140112.18003562995, 313222.44675866223, 194728.842384284], [439687.7246794106, 3669711.8124452154, 75838.59413816151, 155332.58303442883, 354080.6305855672, 110588.1931362502]], [[16679108.582521219, 500846.49069699907, 580045.4971146227, 367815.06106862467, 33232.76036360352, 231261.58445854444], [16692821.49198065, 428407.07786577253, 386119.03691688395, 369558.9710307786, 30278.499047528938, 193536.94518603157], [16574107.053349791, 692256.3131531173, 920023.9740844162, 522133.57268340903, 53286.75390605224, 244764.08383959104], [17422389.8750918, 5686180.4391392125, 15446143.672383059, 9466749.783821587, 423304.1097753067, 155877.56774924998], [18673305.93350073, 432617.70990552433, 606459.7108911951, 478315.739502434, 19315.230449793446, 270606.2771907359], [17490354.44224681, 423305.5944428842, 491484.23315578705, 310012.11923587776, 21123.034144156278, 228218.58075396443], [14523764.231871642, 581171.3666641206, 609184.0148253125, 283437.0638351499, 17995.268028107264, 358156.67887721205], [16335882.402334426, 576750.8861586658, 748548.3760281792, 368451.9159169451, 22863.446414603633, 192121.47841395045]], [[0.0, 0.0, 0.0, 297794.9327901886, 0.0, 0.0], [0.0, 0.0, 0.0, 351304.60198657267, 0.0, 0.0], [0.0, 0.0, 0.0, 260300.90823486404, 0.0, 0.0], [0.0, 0.0, 0.0, 179437.80971425417, 0.0, 0.0], [0.0, 0.0, 0.0, 371743.744490395, 0.0, 0.0], [0.0, 0.0, 0.0, 310768.6547320925, 0.0, 0.0], [0.0, 0.0, 0.0, 306579.9874412973, 0.0, 0.0], [0.0, 0.0, 0.0, 297069.4513379868, 0.0, 0.0]], [[0.0, 0.0, 0.0, 13363.148947232015, 25594.564177947927, 0.0], [0.0, 0.0, 0.0, 12481.725510944658, 14637.335430948573, 0.0], [0.0, 0.0, 0.0, 16776.39308440894, 35810.29343700371, 0.0], [0.0, 0.0, 0.0, 23994.493515615075, 11607.134727046732, 0.0], [0.0, 0.0, 0.0, 24175.403855592125, 34284.47737984025, 0.0], [0.0, 0.0, 0.0, 14424.46179861016, 21488.285832940484, 0.0], [0.0, 0.0, 0.0, 18701.51893591178, 23724.25922075289, 0.0], [0.0, 0.0, 0.0, 15229.550279623762, 24747.064976555353, 0.0]], [[473574.0061641979, 80785.32586240766, 14454.510775289666, 0.0, 0.0, 0.0], [288377.18409709475, 74650.47449352042, 10930.90317980122, 0.0, 0.0, 0.0], [279488.496757294, 132283.68825472318, 23503.67366982407, 0.0, 0.0, 0.0], [270107.93927474937, 105334.55174772454, 49985.64197801485, 0.0, 0.0, 0.0], [369866.0510212217, 202800.125560468, 6537.877544002799, 0.0, 0.0, 0.0], [370257.62993132527, 95347.95329202218, 5601.268185460916, 0.0, 0.0, 0.0], [307119.1400251408, 101497.59588733419, 7426.653892446688, 0.0, 0.0, 0.0], [304561.31741364516, 82600.59823764721, 6932.591031469371, 0.0, 0.0, 0.0]], [[392255.0702817498, 37297.20705406169, 4686.1591951742985, 0.0, 0.0, 0.0], [320793.3567420966, 63908.911717977775, 10859.138783645036, 0.0, 0.0, 0.0], [421142.93546351703, 121070.0916754045, 12579.92612817779, 0.0, 0.0, 0.0], [339211.57626600465, 73450.22450391344, 31631.438583196305, 0.0, 0.0, 0.0], [331255.26741026377, 72066.52296316388, 13106.180540805522, 0.0, 0.0, 0.0], [371140.30823949847, 32270.906640813428, 16923.949670664373, 0.0, 0.0, 0.0], [329069.17837500654, 54512.10798553672, 12660.195651566182, 0.0, 0.0, 0.0], [385132.2152261535, 58946.230578291805, 30961.69942896749, 0.0, 0.0, 0.0]], [[146893.89782142383, 508962.4654640736, 54169.974454056064, 60728.49939105937, 233390.71632967453, 132047.69749457657], [157549.3787547412, 480188.9734940688, 19570.187257232206, 74178.86381264382, 240604.2949055517, 117886.79749934806], [161537.94322215137, 334643.5471798759, 21974.111313469435, 71060.98864324673, 230567.66390257564, 92736.88066451003], [144283.4300227979, 248055.668480246, 15595.912443137751, 95728.65772197118, 279987.34976057097, 132265.29518828192], [165062.1818383921, 501106.07765213586, 31294.68512357743, 81592.88316488778, 216282.16387224922, 126871.66904821421], [184191.37737705815, 494226.4646311348, 43853.89242545489, 73158.03171114082, 190023.65403249412, 106479.64124293909], [191694.48817799048, 471059.47908727283, 20803.182928152462, 48410.06698478397, 175902.87777953903, 81679.15892644196], [164033.68123249683, 426047.01869697386, 2656.9979327189535, 66728.33149221103, 203279.06371034763, 92237.58373179904]], [[140591.8529855251, 252911.82730780818, 0.0, 13725.961949745168, 64713.20725351662, 86290.28726465479], [142292.04864588197, 241515.12403026505, 0.0, 19457.017489173184, 57852.30255021112, 29640.532996707938], [173945.36965097062, 154890.20308850665, 0.0, 48777.68166381216, 48483.6865294105, 62023.40286521168], [169147.35242560206, 179216.49960855328, 0.0, 27013.829848539157, 55455.69136660574, 48193.58823739042], [127206.8327823665, 244799.9995813297, 0.0, 18494.653356870822, 77934.76628407599, 39810.50384607745], [161051.42049765048, 276079.792690999, 0.0, 28621.15396027646, 79676.2954280624, 36992.650451244685], [245701.21051658076, 201834.13305552237, 0.0, 14060.687533780138, 24996.403267863647, 54290.63207524303], [159822.29934231052, 205994.36967003072, 0.0, 22546.239419114823, 27868.81077009391, 64949.49554385276]], [[0.0, 26487.395310295586, 0.0, 84585.17276934769, 59583.72958328213, 11790.416480366172], [0.0, 31146.63551243383, 0.0, 103844.9727610048, 70736.94781640438, 39817.52699960025], [0.0, 19606.440211986275, 0.0, 73748.98738323979, 51296.48177620117, 11429.804287095558], [0.0, 40730.87791123038, 0.0, 31718.288813855015, 21037.31741699457, 14860.622293237628], [0.0, 63485.947991727444, 0.0, 139796.22715793017, 52617.96525910088, 9501.081050869308], [0.0, 75067.83734238881, 0.0, 85424.52202920416, 70158.53974981797, 8302.98542240979], [0.0, 46777.339529325254, 0.0, 49968.6201806391, 49133.930753332505, 13793.42498331289], [0.0, 82699.34715092943, 0.0, 44981.41360112021, 52431.34046631439, 22942.032197416902]], [[0.0, 0.0, 107479.4218186646, 408072.908693495, 0.0, 91932.43034200446], [0.0, 0.0, 128362.14254652218, 533950.5602593439, 0.0, 10584.251004065376], [0.0, 0.0, 88335.36469410735, 309556.26452598907, 0.0, 14820.481505974474], [0.0, 0.0, 70975.70579570468, 249378.00321559637, 0.0, 3636.9084633540265], [0.0, 0.0, 96796.5514917492, 324057.55645307765, 0.0, 12945.417467704832], [0.0, 0.0, 146366.8585988111, 350646.9175185115, 0.0, 12101.13577267181], [0.0, 0.0, 90811.88235318092, 394857.13109028275, 0.0, 20589.275007077365], [0.0, 0.0, 88284.07975141771, 396958.6697043269, 0.0, 11307.021393142237]], [[0.0, 0.0, 0.0, 34605.839429780004, 0.0, 0.0], [0.0, 0.0, 0.0, 54272.61978449106, 0.0, 0.0], [0.0, 0.0, 0.0, 41844.30281794828, 0.0, 0.0], [0.0, 0.0, 0.0, 72367.75016361635, 0.0, 0.0], [0.0, 0.0, 0.0, 13697.041968279114, 0.0, 0.0], [0.0, 0.0, 0.0, 77223.38049699923, 0.0, 0.0], [0.0, 0.0, 0.0, 36833.19972177976, 0.0, 0.0], [0.0, 0.0, 0.0, 30606.341212813175, 0.0, 0.0]], [[0.0, 0.0, 0.0, 80741.82019594104, 0.0, 0.0], [0.0, 0.0, 0.0, 31092.645018638246, 0.0, 0.0], [0.0, 0.0, 0.0, 61670.08353225052, 0.0, 0.0], [0.0, 0.0, 0.0, 8691.929213406176, 0.0, 0.0], [0.0, 0.0, 0.0, 72125.14231551948, 0.0, 0.0], [0.0, 0.0, 0.0, 46186.237714386225, 0.0, 0.0], [0.0, 0.0, 0.0, 26115.444337549066, 0.0, 0.0], [0.0, 0.0, 0.0, 31136.992245196623, 0.0, 0.0]], [[0.0, 0.0, 0.0, 29359.084681413835, 0.0, 0.0], [0.0, 0.0, 0.0, 3063.3279284689747, 0.0, 0.0], [0.0, 0.0, 0.0, 17280.90879846453, 0.0, 0.0], [0.0, 0.0, 0.0, 62994.57322111433, 0.0, 0.0], [0.0, 0.0, 0.0, 49603.04754014213, 0.0, 0.0], [0.0, 0.0, 0.0, 28317.82636390825, 0.0, 0.0], [0.0, 0.0, 0.0, 60465.053082180835, 0.0, 0.0], [0.0, 0.0, 0.0, 24648.913756831316, 0.0, 0.0]], [[0.0, 0.0, 0.0, 25967.314680658754, 0.0, 0.0], [0.0, 0.0, 0.0, 38586.60138723121, 0.0, 0.0], [0.0, 0.0, 0.0, 33172.34910582772, 0.0, 0.0], [0.0, 0.0, 0.0, 7643.109001361447, 0.0, 0.0], [0.0, 0.0, 0.0, 9043.817223329419, 0.0, 0.0], [0.0, 0.0, 0.0, 36604.83522823246, 0.0, 0.0], [0.0, 0.0, 0.0, 47574.35214693422, 0.0, 0.0], [0.0, 0.0, 0.0, 44415.568599297934, 0.0, 0.0]], [[0.0, 0.0, 0.0, 29722.078122589453, 0.0, 0.0], [0.0, 0.0, 0.0, 34381.899231312666, 0.0, 0.0], [0.0, 0.0, 0.0, 38023.46586045863, 0.0, 0.0], [0.0, 0.0, 0.0, 2589.343627011242, 0.0, 0.0], [0.0, 0.0, 0.0, 39184.135297426365, 0.0, 0.0], [0.0, 0.0, 0.0, 28472.838021743544, 0.0, 0.0], [0.0, 0.0, 0.0, 31386.833767265376, 0.0, 0.0], [0.0, 0.0, 0.0, 25120.258501609896, 0.0, 0.0]], [[0.0, 0.0, 20207.871502081725, 189259.48511668917, 0.0, 0.0], [0.0, 0.0, 22451.60263019972, 163884.81046350492, 0.0, 0.0], [0.0, 0.0, 14310.410038685648, 234326.59544847746, 0.0, 0.0], [0.0, 0.0, 8013.6865751020605, 137099.88638598303, 0.0, 0.0], [0.0, 0.0, 6537.877544002799, 177431.40613358666, 0.0, 0.0], [0.0, 0.0, 5601.268185460916, 171783.87328008967, 0.0, 0.0], [0.0, 0.0, 7426.653892446688, 328963.934678378, 0.0, 0.0], [0.0, 0.0, 6932.591031469371, 228402.1032002354, 0.0, 0.0]], [[20908.757904749902, 16052.22775031531, 0.0, 0.0, 0.0, 0.0], [22710.662633386815, 16242.797735253314, 0.0, 0.0, 0.0, 0.0], [19475.527443894105, 24132.469080155057, 0.0, 0.0, 0.0, 0.0], [11223.263941152722, 24195.64939079092, 0.0, 0.0, 0.0, 0.0], [19485.35100912727, 9880.56844892677, 0.0, 0.0, 0.0, 0.0], [18369.39867583058, 9991.113440328929, 0.0, 0.0, 0.0, 0.0], [21483.82999614739, 9657.678953403227, 0.0, 0.0, 0.0, 0.0], [21161.10508418983, 10875.54462852302, 0.0, 0.0, 0.0, 0.0]], [[0.0, 0.0, 0.0, 47384.42169382971, 0.0, 0.0], [0.0, 0.0, 0.0, 50067.24148017451, 0.0, 0.0], [0.0, 0.0, 0.0, 36772.03809838501, 0.0, 0.0], [0.0, 0.0, 0.0, 168393.89034113567, 0.0, 0.0], [0.0, 0.0, 0.0, 61651.64333624488, 0.0, 0.0], [0.0, 0.0, 0.0, 67951.85759825766, 0.0, 0.0], [0.0, 0.0, 0.0, 47828.87045383887, 0.0, 0.0], [0.0, 0.0, 0.0, 54946.50737370084, 0.0, 0.0]], [[0.0, 0.0, 23052.933728197095, 157045.0875609071, 0.0, 0.0], [0.0, 0.0, 41217.05368298614, 153736.10319925647, 0.0, 0.0], [0.0, 0.0, 23389.73036404405, 100192.31160314327, 0.0, 0.0], [0.0, 0.0, 14265.843187807905, 101588.94149879094, 0.0, 0.0], [0.0, 0.0, 26678.465738710955, 121474.45043658493, 0.0, 0.0], [0.0, 0.0, 43084.36857204355, 202293.4650747236, 0.0, 0.0], [0.0, 0.0, 37287.87755342808, 118328.7165183151, 0.0, 0.0], [0.0, 0.0, 11127.985001091123, 111476.3743006216, 0.0, 0.0]], [[12005033.303448051, 1075169.613793075, 641729.0866841641, 316923.4968107342, 70280.13245961355, 151505.98808689413], [12745310.899363492, 697813.0004360887, 515146.85132818815, 279373.35966441134, 169443.36736646298, 141369.12553288208], [11525134.568495432, 1215164.0807254286, 935563.4273468856, 340689.06574578286, 91501.93550257183, 148938.4878800529], [13549770.403551655, 6791399.030139685, 16222857.241629034, 7081328.434579914, 633256.4100813649, 154416.29526435165], [12101450.282709176, 675705.8594110551, 594422.3887357627, 240794.29066045972, 81031.56085368306, 148477.0318587814], [11198866.960790383, 784206.9216418841, 659691.3762561856, 320009.5024570902, 149254.48928056954, 138489.1685754771], [13297291.683837483, 630479.0076514134, 520213.98916391534, 246784.7994853385, 175860.2964170883, 168003.35638383034], [11148199.890934, 725042.596057582, 622056.4234633923, 215727.50431782205, 83342.87859733321, 182897.12478928972]], [[835432.8516391327, 313886.06800184184, 90288.64872109615, 0.0, 0.0, 71965.52199548217], [1086820.6710901114, 217637.74049025108, 69379.06656032149, 0.0, 0.0, 34603.11174246558], [1002420.9354937302, 301282.3661729396, 112893.574513828, 0.0, 0.0, 185552.09570741712], [1012061.6821439397, 398116.9608907367, 339270.35754291416, 0.0, 0.0, 80547.28720474409], [1380789.673956647, 338746.8628262285, 58700.800622798175, 0.0, 0.0, 169554.6905529887], [1495878.957217981, 339724.85330858565, 106362.80249321551, 0.0, 0.0, 203916.78821989626], [1045318.7130244097, 251040.56346261306, 72490.15081260003, 0.0, 0.0, 127339.90169262], [832214.996272908, 269941.3776457287, 48936.034912433905, 0.0, 0.0, 59789.68128355473]], [[399161.72390724753, 802248.9829664149, 65090.96669304336, 50417.070432740155, 21200.031236032526, 0.0], [350945.629079535, 763511.3351588704, 40562.37396666773, 17019.613681105944, 22624.909328221554, 0.0], [375595.8898273499, 787864.8903840653, 154300.86350084108, 57669.09971937003, 68619.86180625112, 0.0], [471013.26336156303, 673510.8165870743, 179686.59260890918, 150793.23800807644, 111430.87106152893, 0.0], [258306.1110819342, 676870.2017005061, 68244.90114614388, 25011.327473783836, 22430.565307043777, 0.0], [339666.7537539728, 644188.383675751, 74964.60195669366, 25224.030864717453, 25762.18501309322, 0.0], [338897.347608124, 594435.4747049626, 81087.10525500421, 16431.423728439953, 15606.064636864878, 0.0], [446798.3678137622, 828041.2306202012, 73811.69091088732, 26444.295119891918, 16119.898953421154, 0.0]], [[223560.30611588527, 1371472.971812384, 586321.4330399863, 1121686.0078645453, 191855.7874721429, 209257.35121372633], [256372.35377421827, 1471969.0739147547, 694373.0117652992, 1510323.9329218906, 435475.8896778147, 152505.717992913], [259762.45516823916, 1121422.7017274485, 689001.0232763122, 1307124.763000711, 393176.3775269134, 181409.45939537807], [264975.02123434196, 763648.9833006102, 399007.005226706, 947977.656403874, 916210.5692027189, 394425.338469035], [294423.1853075395, 1363133.3485073235, 402774.0889301305, 970830.2726018141, 196769.65556974112, 200015.23811301525], [307822.5378912129, 1487241.6007877472, 674762.1434392896, 1109302.536462439, 234623.45510580196, 191878.87493533696], [339403.87011347077, 1453147.8034193984, 890914.519076874, 1093529.7655742557, 296419.83015639713, 275263.0257953197], [267603.0103805272, 1242585.953305532, 671756.8862646222, 1332061.7390320406, 358711.6412007297, 186883.4192763823]], [[430178.5071027445, 1401393.5105710886, 73091.11847006514, 111465.99439463322, 384110.87642049155, 13664.023018540063], [384326.9340447294, 1718794.899050239, 72942.09974967387, 102544.46950601117, 281111.7223992248, 1282.072364940786], [336703.105029968, 1442703.1986429552, 41624.49330753853, 102270.22402466871, 428981.32852033025, 18111.122064804644], [403788.2572372773, 967808.9598518909, 54977.857296820795, 211243.16988528133, 946583.408826644, 82026.93775187853], [221835.44914699177, 1483050.660577723, 107263.03466968353, 126107.21555113333, 339944.8834134245, 22956.716538281198], [271280.427988873, 1673233.4338092727, 72099.003036653, 114089.87827524781, 436770.27214022446, 12387.803300065014], [316111.96117432223, 1665064.8765659523, 48250.692907384415, 79370.80569837958, 261710.86246841244, 29157.520492069776], [270385.1231932296, 1484441.418770383, 49807.35400428591, 112640.38307910309, 359323.50595409196, 11084.972187517782]], [[15531.057340426782, 162337.71877920718, 0.0, 0.0, 0.0, 0.0], [22514.045431687082, 145982.14509567583, 0.0, 0.0, 0.0, 0.0], [20348.141481246596, 123690.05388498785, 0.0, 0.0, 0.0, 0.0], [18145.358498172434, 57619.47240448243, 0.0, 0.0, 0.0, 0.0], [25688.40668720154, 160038.88755919976, 0.0, 0.0, 0.0, 0.0], [20352.898133594124, 132231.9812872204, 0.0, 0.0, 0.0, 0.0], [25202.575454429916, 147730.35297341426, 0.0, 0.0, 0.0, 0.0], [18863.146409856094, 125852.21738990757, 0.0, 0.0, 0.0, 0.0]], [[0.0, 0.0, 0.0, 0.0, 52428.8263430476, 38670.75738208204], [0.0, 0.0, 0.0, 0.0, 51123.683611753135, 54345.16928279684], [0.0, 0.0, 0.0, 0.0, 48292.768787186644, 28110.195560058208], [0.0, 0.0, 0.0, 0.0, 18467.60244168176, 23836.684971078437], [0.0, 0.0, 0.0, 0.0, 70387.7758858121, 31672.63770688797], [0.0, 0.0, 0.0, 0.0, 62528.080095787096, 35116.30160511194], [0.0, 0.0, 0.0, 0.0, 41106.06893769623, 40935.78157206519], [0.0, 0.0, 0.0, 0.0, 46959.25857767291, 24890.933721475292]], [[0.0, 0.0, 0.0, 100204.41017834542, 27874.515719438128, 47490.51365674886], [0.0, 0.0, 0.0, 239037.11739804945, 29091.405723011554, 51433.32742868316], [0.0, 0.0, 0.0, 234588.89257201328, 33525.1972501353, 79583.06486314451], [0.0, 0.0, 0.0, 37429.44484924578, 34459.609680822934, 74679.52029652924], [0.0, 0.0, 0.0, 299510.56535641913, 37226.538155465954, 42779.17826693626], [0.0, 0.0, 0.0, 251624.8078694275, 42879.15128211651, 53165.36035233693], [0.0, 0.0, 0.0, 349117.77823165467, 53268.30815490295, 116734.44852837369], [0.0, 0.0, 0.0, 267115.0503471836, 35391.28268977834, 67072.0413053188]], [[0.0, 8896.455063158981, 0.0, 116667.54361190136, 26056.972865603893, 87346.48155623791], [0.0, 9413.491904648188, 0.0, 172443.44812129968, 74652.05010782045, 99058.71459816332], [0.0, 9637.766412368059, 0.0, 125488.99811138041, 33430.72842841012, 85275.37005383716], [0.0, 10218.480490550155, 0.0, 24821.638640480833, 14213.135636725417, 68033.74567231142], [0.0, 14446.621983154537, 0.0, 120632.93603563051, 9946.479658993707, 95690.32536551174], [0.0, 10080.860487632877, 0.0, 156873.46860337694, 71104.31634538995, 68907.00965643837], [0.0, 13341.709654203234, 0.0, 159352.39866489012, 50393.583503467155, 87707.26323647633], [0.0, 35052.324512407395, 0.0, 137799.99307711757, 52914.78009193791, 94056.98455369401]], [[0.0, 0.0, 0.0, 0.0, 23379.840545073155, 25384.96745500904], [0.0, 0.0, 0.0, 0.0, 11010.441811135994, 27992.71888941626], [0.0, 0.0, 0.0, 0.0, 17613.705878646473, 29718.997286873117], [0.0, 0.0, 0.0, 0.0, 4889.952547917942, 16480.254941142284], [0.0, 0.0, 0.0, 0.0, 18312.525905886887, 18363.953963089396], [0.0, 0.0, 0.0, 0.0, 8604.143494587835, 20549.65438999776], [0.0, 0.0, 0.0, 0.0, 16792.67333355298, 41630.32208796468], [0.0, 0.0, 0.0, 0.0, 17881.78244268627, 33740.560277789984]], [[0.0, 0.0, 13122.664752799441, 105054.87971259635, 0.0, 19712.009554829703], [0.0, 0.0, 8923.551748394326, 101315.55760711026, 0.0, 6638.880646277988], [0.0, 0.0, 11238.355951140267, 79862.38186555472, 0.0, 40470.62279227059], [0.0, 0.0, 13695.654480809788, 75838.83805086151, 0.0, 30159.61120212215], [0.0, 0.0, 10307.178134599228, 69806.8150856349, 0.0, 18366.465424009468], [0.0, 0.0, 16146.883190430059, 84578.23009276397, 0.0, 21394.592945642366], [0.0, 0.0, 15785.98671762757, 95882.15937291886, 0.0, 73235.54791363535], [0.0, 0.0, 21650.134392328182, 85354.33223914278, 0.0, 12187.075099941965]], [[0.0, 5354.529996339077, 2901.7887705149838, 65352.194885319586, 0.0, 0.0], [0.0, 1303.923712292154, 3974.154514236919, 107503.83495228409, 0.0, 0.0], [0.0, 2949.009204430103, 7195.380375220402, 68374.14466539504, 0.0, 0.0], [0.0, 1631.0817764996273, 6142.018106468754, 26169.33130922567, 0.0, 0.0], [0.0, 9880.56844892677, 5039.048092266584, 64817.504637707694, 0.0, 0.0], [0.0, 9991.113440328929, 2917.5186440655248, 62797.47495423084, 0.0, 0.0], [0.0, 9657.678953403227, 106169.57007721676, 70542.65330014931, 0.0, 0.0], [0.0, 10875.54462852302, 5142.6561157171345, 54368.9727653339, 0.0, 0.0]], [[0.0, 0.0, 50505.08536784773, 86226.61172730738, 0.0, 0.0], [0.0, 0.0, 58890.29132599694, 79868.66395517053, 0.0, 0.0], [0.0, 0.0, 55544.09062559202, 89744.97055994347, 0.0, 0.0], [0.0, 0.0, 13202.201937542399, 66780.71687410638, 0.0, 0.0], [0.0, 0.0, 73103.04802393784, 112894.12071315208, 0.0, 0.0], [0.0, 0.0, 56757.254750872315, 72013.15028628468, 0.0, 0.0], [0.0, 0.0, 111176.23227376062, 46674.527912566715, 0.0, 0.0], [0.0, 0.0, 74309.07034960357, 74290.05326334122, 0.0, 0.0]], [[0.0, 0.0, 0.0, 212113.0929151358, 23431.355567699306, 33913.17788167457], [0.0, 0.0, 0.0, 258237.3314771552, 39273.55133397777, 44659.04902127274], [0.0, 0.0, 0.0, 213409.767134563, 24291.435534273493, 34573.80938911881], [0.0, 0.0, 0.0, 197427.0889709549, 11777.759998951458, 7956.9637439183925], [0.0, 0.0, 0.0, 205854.17739831985, 27631.773850817495, 35114.30912658044], [0.0, 0.0, 0.0, 295871.83444980514, 26100.752487548787, 29521.38629365538], [0.0, 0.0, 0.0, 212574.12884400427, 55243.06097617973, 36917.50412990568], [0.0, 0.0, 0.0, 251152.26145657574, 35227.579263669824, 25591.079235063953]], [[12864371.599062152, 1747553.133463371, 613596.8623403631, 154962.39918499105, 162791.39087533896, 239522.9268395232], [13354819.95123263, 786886.3244944189, 574639.0420367026, 259239.0739426178, 233822.89595065237, 207098.42697719866], [12522521.996648224, 835425.9432680435, 552849.13623615, 249079.46154867572, 159761.15916445653, 152799.3065040488], [12721548.992758464, 3924751.226919404, 11065560.703003097, 8275209.638751157, 2781662.293361248, 264340.7613187759], [12620457.638765067, 1297262.2153075917, 183075.0050407616, 134538.89699852854, 132057.63328586656, 159408.13610295203], [9938563.76220804, 1368226.3036407288, 562703.5657667965, 277271.97900526685, 144550.57879912553, 236696.53646761074], [13113014.832111116, 1675301.2136021575, 332965.3209996212, 186035.09476451628, 119274.24511569929, 177973.533753237], [11938393.03329398, 1942199.2586242273, 579885.9949321959, 165389.53780816364, 243206.44916105285, 122686.44362061533]], [[0.0, 0.0, 0.0, 0.0, 18356.315652538375, 0.0], [0.0, 0.0, 0.0, 0.0, 23262.407126687023, 0.0], [0.0, 0.0, 0.0, 0.0, 18277.839262030826, 0.0], [0.0, 0.0, 0.0, 0.0, 28637.287743135053, 0.0], [0.0, 0.0, 0.0, 0.0, 13766.682407000217, 0.0], [0.0, 0.0, 0.0, 0.0, 16152.609222515053, 0.0], [0.0, 0.0, 0.0, 0.0, 15108.728575644845, 0.0], [0.0, 0.0, 0.0, 0.0, 17950.682162613837, 0.0]], [[127328.38006242942, 493615.5028593249, 78968.04971987591, 116911.78184758592, 421070.0216493714, 78568.77301507554], [174471.20187061522, 535991.4307562802, 33423.59834155326, 81537.0132186992, 446610.46150200395, 75349.27656512168], [184153.43469286177, 452080.11633788445, 34551.5684016106, 58323.107533839924, 434995.9128087795, 88079.32180493177], [168263.83668941693, 439103.397015497, 28084.145751334458, 97897.60803780996, 404409.40399660415, 113693.98542126054], [151448.2728660856, 562396.2230483596, 50228.003486612506, 88361.63172905553, 445402.6419262917, 87863.48482414213], [175673.31192975427, 546856.4275512613, 36638.98583951964, 67710.60267864852, 374392.30824160425, 56291.71531224207], [156454.20622869232, 647079.8558394983, 34664.77389592627, 87596.05273958671, 354611.8790636791, 93231.91047405313], [156640.06031415847, 722087.9240316651, 15110.335363168795, 83758.66166805204, 370528.39232591284, 81788.11423910817]], [[0.0, 39064.30725489505, 987965.7069084165, 2599921.475441055, 648111.71666698, 114552.06179229813], [0.0, 35876.880929832936, 988064.5361537024, 2582272.8551538573, 686048.4451481595, 113278.5171672598], [0.0, 47763.51829442651, 636079.9913546919, 2202784.4215690703, 560710.4686164518, 122053.29942809082], [0.0, 77023.74552326389, 215396.95954916664, 1513351.3062424846, 743900.4268850259, 187686.36892842222], [0.0, 123631.4393307173, 1083554.0805880688, 2471236.749967528, 671080.8624115976, 109713.95845482941], [0.0, 43641.45163428501, 1274431.9057362264, 2747130.489878839, 608113.04398125, 111513.8107204644], [0.0, 41627.540756786184, 849424.9089294361, 2523600.3931777026, 623695.9823481656, 141301.43484249778], [0.0, 94085.5548794065, 744183.4649795977, 2400134.4601937276, 602734.4873806554, 121867.91565977404]], [[0.0, 25770.572375850224, 213841.58344849056, 2678651.678091647, 22894.870114622157, 2412.6438366662396], [0.0, 15594.675257641404, 164445.7012691518, 1961495.234933675, 17686.26303586692, 13470.887478594237], [0.0, 24222.679440027936, 131853.83158402957, 1604082.030055543, 31479.320079012738, 45837.49680733304], [0.0, 131807.6874618296, 27548.31885300992, 1420608.9215115686, 69102.68033064724, 18112.075290294655], [0.0, 21274.001502410294, 256266.76972306104, 1787312.0891533513, 46426.321312563676, 50398.226984930305], [0.0, 23869.301198245365, 215170.52213839715, 2246448.612622031, 46907.230070955695, 61996.022562769605], [0.0, 31333.22787621676, 155119.30509402227, 1904592.043175542, 75958.1996027269, 71761.89513785084], [0.0, 35770.21476809804, 172329.96549572443, 2065836.9347534368, 44244.01987828605, 50290.71728701006]], [[0.0, 48677.03421391509, 162752.27563268546, 4366504.753302358, 100156.04685676639, 181320.89601373402], [0.0, 60168.88701297881, 234085.28638439183, 4488240.053896517, 51393.66901654232, 231141.73482684258], [0.0, 223554.45644502356, 184565.86254194158, 4051761.5724857543, 37035.5479003117, 256998.89841752307], [0.0, 56435.346429113815, 25963.92277844787, 3246513.909847698, 189749.87241090566, 198738.0542631749], [0.0, 53368.397073504035, 199857.248172254, 4629151.954492759, 152182.97128096025, 114466.59977675207], [0.0, 64543.61128573237, 178043.3826014171, 4690642.179679335, 64248.735500405885, 214057.6158770347], [0.0, 63457.63130238204, 136360.96511953248, 4095221.9968510126, 105667.40172559183, 367178.31441427814], [0.0, 47330.1229717853, 130327.4549174566, 4148729.9172696345, 104466.14360684616, 292901.3262182191]], [[0.0, 24872.67734400081, 135840.4869399944, 2173897.00615812, 1144292.97971875, 935825.3279797082], [0.0, 32100.809090128372, 162364.27322304662, 2481795.1876215334, 1335461.0515469818, 1310022.3547253022], [0.0, 34268.081159760346, 108799.68770747277, 2097091.2244014759, 1069993.2390172246, 580840.60249786], [0.0, 39092.089247619944, 25205.021595691018, 1485049.5315154055, 871736.2875735236, 452388.77907398494], [0.0, 31354.20762071793, 160102.65978739748, 1722956.5391813298, 1153128.1887555153, 1019637.3742758783], [0.0, 90199.32770289383, 146435.7609105663, 2396499.569301228, 1182705.2631356446, 957890.8253223086], [0.0, 84393.22704278474, 138009.26524980678, 1932628.9003964101, 1249965.3221443042, 524692.3244992383], [0.0, 43813.37678798915, 147427.45674471854, 2077930.570678798, 1333789.2076416898, 523221.18117199966]], [[0.0, 65942.02725514183, 139839.7281717758, 4494325.766897562, 722478.5500774834, 326365.3364564945], [0.0, 42070.791788855415, 114704.2626223265, 5170881.060627546, 810274.5376699747, 375055.07284247276], [0.0, 80247.80218467001, 176498.88818140776, 5055185.843008109, 784007.7065027108, 272737.89483342145], [0.0, 246492.66487815758, 12020.590847012638, 4054289.475615279, 1021894.7195805211, 244441.32317718194], [0.0, 56750.19188368111, 66432.76998848365, 4943615.882702678, 848071.1964245174, 402128.6582838943], [0.0, 85176.74332346655, 25813.99247343019, 5217840.233950373, 1034591.2324203112, 429442.24110051565], [0.0, 76180.43524042258, 196666.88093424676, 4669323.357130349, 955792.0684482497, 246018.74704592404], [0.0, 34004.32090974006, 33120.42855581773, 4878359.5080426, 814919.8573207187, 255760.92120389847]], [[39273.526017199125, 115685.33617199835, 182677.3448043326, 4404.3343858281405, 185215.8438193532, 32301.72432010315], [11458.36381316194, 159391.70328148745, 109987.95618702302, 18077.016762661053, 238112.8444480997, 36244.02276068643], [26094.167229426184, 123191.44018903295, 77868.95419009976, 13782.666028024007, 173306.47724913925, 13467.840966271036], [11472.398719723542, 91298.37172376872, 3328.3848689530987, 22434.89513272458, 114655.1918997232, 85235.81621639243], [28878.276458310804, 127441.76878938747, 43941.39588230391, 72252.03942373974, 188457.95783015512, 6600.3050110218355], [14946.116372230375, 118076.24894229195, 124873.28337890972, 17618.013457702782, 247656.23204821357, 27243.445816947096], [11427.845211702977, 146808.6083749193, 17715.571048786707, 24693.05592672678, 188850.99639173085, 4053.882280285064], [27547.91308640801, 153235.28237268858, 43115.774640538875, 21880.76335631772, 198473.80439848301, 11394.082603563726]], [[0.0, 0.0, 0.0, 108057.2338101293, 0.0, 0.0], [0.0, 0.0, 0.0, 136731.50269032517, 0.0, 0.0], [0.0, 0.0, 0.0, 82098.48618920443, 0.0, 0.0], [0.0, 0.0, 0.0, 72651.00728038378, 0.0, 0.0], [0.0, 0.0, 0.0, 94071.44012183913, 0.0, 0.0], [0.0, 0.0, 0.0, 123992.75846890414, 0.0, 0.0], [0.0, 0.0, 0.0, 89864.58553958192, 0.0, 0.0], [0.0, 0.0, 0.0, 113681.89790944307, 0.0, 0.0]], [[0.0, 11147.240154959094, 46525.198980092566, 51403.10758435343, 0.0, 0.0], [0.0, 1595.0326603549397, 23589.8621892185, 1133.3426813781216, 0.0, 0.0], [0.0, 11410.72881075398, 3119.356224954807, 43062.576491223175, 0.0, 0.0], [0.0, 9050.115317853722, 7751.812660732718, 181975.97643573474, 0.0, 0.0], [0.0, 36566.53437412743, 77927.44094042842, 1581.5130005637377, 0.0, 0.0], [0.0, 40228.28488042807, 22138.443456070923, 6467.207748422854, 0.0, 0.0], [0.0, 42368.87700921612, 38034.91024176701, 3827.0094019685002, 0.0, 0.0], [0.0, 33680.01545560352, 14829.292926132137, 3601.413828970578, 0.0, 0.0]], [[355825.0564103016, 336685.5782870762, 140947.77127214274, 433126.08628912224, 21569.590101500522, 30063.88139800151], [285148.6347998264, 391840.96053766453, 132027.47490826194, 670661.4026092807, 16309.694743552864, 35407.6827640638], [293294.4447701595, 277583.13080380077, 110534.48943074614, 498109.77933505725, 22026.28763979013, 21595.5083951594], [197569.03151536366, 199923.67210932897, 9421.364266642944, 913376.5468833953, 38802.763953426394, 48686.92687714811], [275558.8124219338, 406677.9824986699, 85839.51295758433, 425135.2060542476, 35332.91457292404, 32975.81143899366], [309677.4161841938, 361940.9555438427, 132854.11972041795, 398572.890222908, 27445.46172404355, 19905.70240897723], [218056.84756058012, 368992.2576988921, 121326.23499601986, 256284.12659566404, 30235.09580565607, 27893.71498477535], [320681.30838164245, 317564.306408673, 116290.50810400052, 563811.0313732637, 24415.604545662478, 22642.779724399923]], [[10405926.308773728, 20463514.84339944, 6789807.443211844, 14418771.25672834, 8151740.526846781, 4408203.45342095], [12726461.514557868, 18367662.59529036, 7842603.212002948, 11526375.107319502, 4944721.067679229, 3549882.495134574], [12464863.081056653, 20815342.91421655, 11312340.460316332, 15637920.143881282, 8628233.326423854, 3446825.639585796], [8976052.851719119, 17978151.052986704, 9847545.04222257, 16793217.09927479, 27255171.263394658, 13120278.698949559], [12238160.931295656, 19197398.310385104, 7197324.376388263, 19113994.198196318, 7596516.555701791, 5095498.063575], [11732981.89568805, 17825359.286273714, 5930238.306788478, 13625884.149436392, 5954358.478149843, 5766681.530673472], [12123240.903905671, 17428101.80498887, 8809266.511884935, 16779287.615903582, 7307797.922553856, 2915143.253117347], [12490780.82603919, 19570270.890343726, 8590221.492554858, 16775375.79902324, 7284040.685844442, 2639961.080130327]], [[1210794.1506875914, 3223663.910531272, 1236853.4239480717, 611375.917892751, 1114771.9993735915, 736147.0770903933], [1106105.7259710347, 2374544.1831488847, 1363795.8696322704, 254971.95064728433, 929173.2722937684, 511576.76314238313], [1096400.7883892215, 2903534.7904752274, 1544716.879433795, 208673.37055959206, 1133372.8362752502, 599398.1726353018], [932466.6033162243, 2654258.36771185, 1233251.1910636388, 124719.85238051877, 2870393.86266959, 1135016.5631057578], [1268007.6774820192, 2829454.5643560067, 1245195.856020301, 218796.77987973634, 1080963.3509486956, 597007.1316548602], [1088405.86109716, 2509153.098072348, 623972.1488871011, 242080.40487719965, 916937.6493015039, 861853.1943132918], [1444983.101092619, 3031986.9219835275, 1341461.1474921012, 268101.472959599, 1211272.4882421196, 532981.9205012774], [1263719.7783052088, 2983440.2017291537, 1282832.8034572692, 184920.10355105993, 1092577.986476799, 422146.0852938138]], [[150948.87299820085, 372245.03481354524, 25343566.188169114, 6073927.720846563, 346822.1080495076, 1170645.2662552858], [217901.84101149335, 443990.67473877064, 23549615.026174933, 5510494.315515334, 360225.7456385494, 1022760.6646021026], [209941.42829904103, 463026.1120355665, 27832236.935888235, 7070417.95895087, 565718.3922120335, 1384248.7899002342], [211812.8162231176, 435006.7313442235, 24151685.839546718, 13424678.290148601, 1237182.6534803438, 1064346.9509796307], [318321.4720026857, 395944.76767577796, 24950592.850030094, 6192967.052288833, 339158.1133848222, 2425705.6248812587], [253134.32245314633, 502175.75794421515, 24053763.61967164, 5145570.143756697, 432209.34195790475, 2725938.5696500395], [296874.81834581075, 519935.8326713274, 29365788.289677054, 6263700.018632557, 512013.90317757544, 1814636.887200469], [302749.8857666592, 641618.4045880323, 29278785.798388988, 8679806.739612024, 525826.6401361305, 2069224.2879347235]], [[1307231.724199855, 5022739.213976963, 151776.50780787782, 157148.33378246287, 180341.98989987717, 92867.32185178644], [1560862.6710677312, 5140186.3766953135, 177747.92098405326, 141555.3322886719, 202036.92168362386, 94316.99673838033], [1176698.4412833287, 4778278.723705943, 213144.83200489616, 190562.51061037544, 238250.86723455487, 57717.01427107191], [1390912.129295971, 4623245.491007172, 339466.52008517797, 1112291.3949011525, 889248.6416671855, 213720.70563214086], [1553481.252108828, 3954810.151781028, 159553.17920336194, 118583.06451526919, 166992.07010505925, 123179.25908251574], [1486869.9437973022, 3286721.6724376283, 150205.92533942597, 131672.3802140419, 199950.07545311117, 115335.46530605426], [1402060.7687822725, 3227535.738710677, 140462.38097281152, 93634.71521844233, 132169.27397261848, 62755.921747072025], [1443036.449009966, 3142912.855562062, 178945.79536224797, 93921.5313038653, 111430.73821225825, 67862.48784971614]], [[0.0, 0.0, 0.0, 95170.11869783484, 94566.00106684292, 0.0], [0.0, 0.0, 0.0, 148023.11024770845, 112764.29669596419, 0.0], [0.0, 0.0, 0.0, 104098.1114565266, 122684.48602090082, 0.0], [0.0, 0.0, 0.0, 70676.70737587374, 79094.79347710629, 0.0], [0.0, 0.0, 0.0, 124033.69922105446, 109153.04790313382, 0.0], [0.0, 0.0, 0.0, 102971.35052141234, 90914.28898813335, 0.0], [0.0, 0.0, 0.0, 116275.2366050567, 121660.1118396508, 0.0], [0.0, 0.0, 0.0, 95067.3127384393, 106614.65680051789, 0.0]], [[11249.09461386021, 371578.2212134815, 8566.516982388031, 18747.59625263544, 240785.61838691527, 3112.870188263362], [17418.49661136196, 428021.4492456348, 12109.854745998593, 18509.710621237253, 160583.22422530208, 22613.516430611442], [12023.450909513338, 378077.6233755766, 6625.406876117559, 21997.160877280465, 229335.059880181, 21312.847993180185], [25570.479962001806, 295699.09244398883, 1434.2194972780903, 16762.45861732926, 271815.05326725723, 55749.719662201605], [10392.327782899354, 470731.522284421, 6537.877544002799, 25178.05397048304, 275559.7101366217, 13880.510710240953], [10768.154168983747, 315275.81528706604, 5601.268185460916, 22721.41370005795, 137545.8608588858, 10602.946007580089], [14489.17498911502, 390307.0049767306, 7426.653892446688, 31595.049595655466, 131279.40412067837, 22734.998051721876], [14272.327152706215, 396215.32857824786, 6932.591031469371, 23803.608425264374, 161282.220360408, 14215.317582687381]], [[935336.1680934072, 8154.60476967896, 66251.36459733773, 0.0, 0.0, 7072.553061124573], [936530.9843095943, 12872.738772118979, 24255.740776013638, 0.0, 0.0, 7912.6831348488395], [871594.0848820613, 15202.83194682222, 67360.77656126962, 0.0, 0.0, 6488.834163978649], [1015883.4121134274, 406142.28108055086, 315350.4507978624, 0.0, 0.0, 14173.488598909707], [602582.094973527, 13591.94472386506, 52392.928021570166, 0.0, 0.0, 14714.45614549613], [883936.5932370432, 12364.83039192021, 68069.07714992776, 0.0, 0.0, 9055.209410842905], [866614.8843829236, 55591.43026513071, 45596.12622343235, 0.0, 0.0, 6906.940450999208], [680990.9829627126, 17256.098305390373, 44084.05825380971, 0.0, 0.0, 6129.103449273319]], [[0.0, 0.0, 169232.75575678618, 533340.5703137927, 0.0, 0.0], [0.0, 0.0, 170976.0021542107, 465916.0615997695, 0.0, 0.0], [0.0, 0.0, 157428.6225872424, 498576.5350407602, 0.0, 0.0], [0.0, 0.0, 50719.25978593199, 569379.3281213603, 0.0, 0.0], [0.0, 0.0, 163647.8723614703, 494276.96912860277, 0.0, 0.0], [0.0, 0.0, 145946.49111199545, 546562.8623794244, 0.0, 0.0], [0.0, 0.0, 135763.37316958755, 460450.34219155705, 0.0, 0.0], [0.0, 0.0, 158346.4721596377, 608864.9586952779, 0.0, 0.0]], [[0.0, 0.0, 21445.97624319622, 144915.42098433047, 0.0, 0.0], [0.0, 0.0, 14978.254938152983, 166970.1612092484, 0.0, 0.0], [0.0, 0.0, 16648.58679769562, 171110.13750740295, 0.0, 0.0], [0.0, 0.0, 39104.82779510222, 103458.68399643841, 0.0, 0.0], [0.0, 0.0, 18977.15271823696, 143408.77223194775, 0.0, 0.0], [0.0, 0.0, 18245.385462519658, 138559.2710766086, 0.0, 0.0], [0.0, 0.0, 23522.237021044082, 125108.28273076557, 0.0, 0.0], [0.0, 0.0, 18662.050226767293, 176431.79516084245, 0.0, 0.0]], [[298656.1262247915, 100994.52081406317, 0.0, 0.0, 0.0, 0.0], [402251.0357043943, 26649.777731480244, 0.0, 0.0, 0.0, 0.0], [431980.4839194433, 103045.9786850706, 0.0, 0.0, 0.0, 0.0], [335150.6369245124, 53040.907907753106, 0.0, 0.0, 0.0, 0.0], [474742.735861478, 79323.11706062043, 0.0, 0.0, 0.0, 0.0], [379406.95767775597, 33152.09840434885, 0.0, 0.0, 0.0, 0.0], [352464.76093770814, 34161.98084445029, 0.0, 0.0, 0.0, 0.0], [350143.4271324859, 24829.46473019001, 0.0, 0.0, 0.0, 0.0]], [[3248422.1949383426, 80799.71870740186, 163735.18615466182, 201807.71732373597, 0.0, 154026.5277621729], [3414754.1198652047, 16722.622115402453, 131153.45066132533, 309590.88272537687, 0.0, 97025.53146112121], [3607526.370567818, 146488.81319047374, 200274.7032627481, 395701.55523051566, 0.0, 166627.66106975233], [3652122.255624957, 1540890.0376735067, 2024976.8581479897, 3109078.365203893, 0.0, 72731.79693631761], [2906009.6035360447, 61821.90970948389, 198700.59264259142, 378315.3870243255, 0.0, 169303.9878671529], [2997643.1929442524, 62442.71212626098, 120370.43333816566, 312989.16510548507, 0.0, 351029.13696944964], [2944920.3623447074, 76804.74484015872, 200847.6826053995, 366387.0280271602, 0.0, 60130.63401990005], [2999445.963078328, 107093.99710426167, 142673.6928691411, 324870.88516856474, 0.0, 153620.97758807283]], [[155708.46907309507, 1703211.6472584445, 163480.8076134191, 220399.61527354567, 791540.3827565119, 74102.43809716981], [409448.8158628476, 1817616.6563904195, 12977.596454636969, 209785.793836575, 686438.7115420658, 105057.31916045699], [449409.8999155727, 1710937.3233847467, 28021.48416403285, 228372.4477380339, 856809.1491833652, 164497.99681590215], [102152.75020826371, 1057858.057381964, 20565.99810955404, 475286.4379118789, 1465423.9410213996, 535382.5864875149], [566316.9008885474, 1690664.3064061708, 17046.603695304828, 225710.6973835321, 971160.3865698876, 96306.96244332968], [469995.47454928845, 1479921.8469019742, 94281.57833539938, 218950.95244203784, 717354.76050024, 90516.10657756371], [145592.40983964768, 1511397.4467046813, 20425.840720944474, 216962.9689216094, 766858.0896429638, 150436.48528595347], [641860.199725502, 1515385.01899274, 22684.92485117519, 225645.01171570248, 678899.8636441373, 130026.87262768511]], [[0.0, 0.0, 0.0, 367246.4195993479, 0.0, 24377.56185148124], [0.0, 0.0, 0.0, 254009.93673347367, 0.0, 24977.96322870123], [0.0, 0.0, 0.0, 324016.60864445113, 0.0, 20263.498120922955], [0.0, 0.0, 0.0, 257952.83736318134, 0.0, 12733.804768367787], [0.0, 0.0, 0.0, 253737.73633314465, 0.0, 11286.087270241786], [0.0, 0.0, 0.0, 308290.1243775096, 0.0, 18366.560649621006], [0.0, 0.0, 0.0, 334038.16514269094, 0.0, 43016.222542114505], [0.0, 0.0, 0.0, 314238.3731031771, 0.0, 28323.477950347442]], [[261025.83701492305, 728542.7677776496, 27841.16691299301, 13920.831534835706, 116848.16237179158, 50009.45942735259], [331621.48885683005, 642471.4811666642, 31102.905573686185, 9647.191236878489, 155242.45095469634, 71492.77196456639], [224632.1671864277, 523016.68654700194, 35794.529849490085, 13372.63641203306, 137639.36063450258, 65617.1694170336], [252141.78565874058, 813738.4637581365, 35082.45894483287, 45737.1623626139, 163845.24397139362, 61351.61155654636], [262745.9862589579, 610217.3481592641, 30603.01217114297, 24581.199554088944, 127303.02096813549, 56769.60763646637], [230339.9695919729, 658348.8110902086, 20259.148107912933, 10314.51010090287, 145014.33847345333, 49547.57640574379], [214237.32847288644, 716345.8451786456, 15749.826876317054, 11367.57167369916, 118122.71449810875, 65124.31444673167], [247888.8181897354, 658426.8531572067, 32550.409209836795, 13599.695413786245, 106248.89782943227, 62996.17441907537]], [[87817.66655579994, 127107.095270947, 16043.451186215209, 0.0, 0.0, 0.0], [52462.5800864451, 188726.29757893103, 26860.19187124458, 0.0, 0.0, 0.0], [69226.47222674862, 184322.9504914499, 19730.245542052035, 0.0, 0.0, 0.0], [66029.34022736085, 171263.94531672733, 7961.378514309117, 0.0, 0.0, 0.0], [26186.941505064944, 203271.44244727684, 6537.877544002799, 0.0, 0.0, 0.0], [18578.680095167205, 169333.78044106037, 5601.268185460916, 0.0, 0.0, 0.0], [49409.305264576906, 202439.30065734492, 7426.653892446688, 0.0, 0.0, 0.0], [19926.72887867046, 198547.571591618, 6932.591031469371, 0.0, 0.0, 0.0]], [[0.0, 0.0, 0.0, 0.0, 15125.19948869822, 0.0], [0.0, 0.0, 0.0, 0.0, 4659.188841046213, 0.0], [0.0, 0.0, 0.0, 0.0, 4522.112098128493, 0.0], [0.0, 0.0, 0.0, 0.0, 9969.936426907974, 0.0], [0.0, 0.0, 0.0, 0.0, 6407.6764649782845, 0.0], [0.0, 0.0, 0.0, 0.0, 7100.22757018523, 0.0], [0.0, 0.0, 0.0, 0.0, 8278.77973766108, 0.0], [0.0, 0.0, 0.0, 0.0, 3618.8144450867258, 0.0]], [[1144990.001877226, 49805.20218063298, 34635.6786076445, 0.0, 0.0, 0.0], [1129530.8313631716, 77049.7662759032, 32525.140532311438, 0.0, 0.0, 0.0], [1112814.4592800392, 96312.18482070662, 64599.329039318574, 0.0, 0.0, 0.0], [1567931.9548276754, 502400.61684454797, 379767.5128261741, 0.0, 0.0, 0.0], [1022240.5249162803, 9880.56844892677, 30371.004605550534, 0.0, 0.0, 0.0], [937372.8020862985, 9991.113440328929, 29972.587187774003, 0.0, 0.0, 0.0], [1304033.1641894993, 9657.678953403227, 37166.08821546385, 0.0, 0.0, 0.0], [1294991.0621609127, 10875.54462852302, 41190.739020763416, 0.0, 0.0, 0.0]], [[0.0, 0.0, 20159.45365251525, 56787.66217869889, 0.0, 0.0], [0.0, 0.0, 24854.67726965652, 69036.99697691528, 0.0, 0.0], [0.0, 0.0, 16478.732750182953, 57762.337688876454, 0.0, 0.0], [0.0, 0.0, 8511.485969070192, 41183.86217107357, 0.0, 0.0], [0.0, 0.0, 70599.37053433564, 71340.06303014205, 0.0, 0.0], [0.0, 0.0, 50505.39098387665, 81360.69823712709, 0.0, 0.0], [0.0, 0.0, 39799.71115367609, 99282.07446828559, 0.0, 0.0], [0.0, 0.0, 27384.72970159228, 59411.697949264955, 0.0, 0.0]], [[518992.6602003992, 59914.70085152478, 52771.30791052366, 0.0, 0.0, 15516.831798353613], [487751.93813937815, 5246.897749635739, 34428.81033652806, 0.0, 0.0, 15489.807342633558], [605755.7127836565, 151774.54788010134, 62757.99538296157, 0.0, 0.0, 18084.820522372742], [452315.26495503314, 176389.35107390524, 237613.66806833845, 0.0, 0.0, 10258.36571804494], [333745.8981185793, 85616.66147988684, 56315.178479341856, 0.0, 0.0, 28127.531589429705], [434373.21240897494, 80224.08002780378, 43182.658086477364, 0.0, 0.0, 14552.362644273171], [330643.6088915194, 50062.80997968387, 74772.52904723302, 0.0, 0.0, 11188.011178922763], [440790.7549838209, 113800.13787617077, 65080.68384621678, 0.0, 0.0, 14178.056953130741]], [[673634.4897505218, 581117.4010575, 73807.55199156991, 15000.32564126657, 0.0, 20115.42779989646], [1056785.004715842, 410546.7616278509, 59115.4900781559, 15070.639851138676, 0.0, 7161.08903907212], [1201229.5002339042, 523652.2823208055, 66566.94413323901, 17766.488817861773, 0.0, 14688.746451156243], [915946.996424995, 333619.86283883196, 227836.68737769072, 110004.28754506675, 0.0, 32151.1947685599], [1053227.3573534423, 387358.64975899557, 43765.49598908959, 12797.68977905177, 0.0, 6207.10338418072], [859017.2101208823, 407504.4815569505, 74256.19599054223, 13509.616212132214, 0.0, 7397.197295364844], [935060.6054692365, 353670.56572379, 72845.67658741411, 15427.67565146589, 0.0, 3960.151478243315], [1140354.775456804, 394174.903608221, 70328.47188746218, 12276.11520944389, 0.0, 5710.956538081417]], [[243336.19936892, 66354.0493342174, 40362.70883911313, 64306.790630242365, 52660.02332665762, 91932.43034200446], [179142.42807736626, 99700.26922840458, 50016.07373985781, 33470.68739896326, 71273.36505481, 14736.894321746313], [369323.5823347437, 50307.85822178239, 46697.93485805492, 78948.61026226841, 18344.408037166737, 49623.73034505514], [415781.48500455555, 98496.64269441245, 59763.4622870367, 33206.30737527477, 1303.6161274490007, 109713.23067863958], [12459263.641834974, 73038.8753259128, 8602.164827933579, 49740.79376995043, 37080.579749050754, 29056.612722391383], [102351.64897002271, 45433.0878269141, 43504.95693823252, 53443.56178408879, 70868.79950517285, 10304.414911551947], [307285.9268481591, 20938.526077811588, 44494.59363454659, 50514.85759468452, 30403.876946015134, 67461.76810569887], [388794.96224839793, 40492.82594480626, 9568.3841071742, 56637.93752216485, 83645.6874385767, 15711.383767676056]], [[0.0, 0.0, 0.0, 161326.87080145098, 19604.469195889804, 0.0], [0.0, 0.0, 0.0, 164978.25538203132, 19194.84313869597, 0.0], [0.0, 0.0, 0.0, 223714.1895890127, 14107.660475800201, 0.0], [0.0, 0.0, 0.0, 68520.97359690127, 28244.647986433407, 0.0], [0.0, 0.0, 0.0, 203944.7805620238, 15290.834672399835, 0.0], [0.0, 0.0, 0.0, 198868.60870483253, 16268.89697834946, 0.0], [0.0, 0.0, 0.0, 292346.9349094515, 19459.588470290793, 0.0], [0.0, 0.0, 0.0, 203469.77139220788, 14282.438329148303, 0.0]], [[0.0, 0.0, 0.0, 190047.93580888803, 0.0, 13684.211244846463], [0.0, 0.0, 0.0, 206820.45745520643, 0.0, 12852.964224803267], [0.0, 0.0, 0.0, 245053.57528772508, 0.0, 13140.816779245177], [0.0, 0.0, 0.0, 148464.38808383298, 0.0, 7777.172482712842], [0.0, 0.0, 0.0, 223235.14809210025, 0.0, 23847.45930428526], [0.0, 0.0, 0.0, 216235.251445877, 0.0, 30891.104832657424], [0.0, 0.0, 0.0, 220646.76195427016, 0.0, 65103.00293088778], [0.0, 0.0, 0.0, 206830.0324920073, 0.0, 44557.38916015178]], [[284765.41206884716, 2208002.018015699, 80276.09285177058, 331948.71695117594, 405145.48851261626, 356320.49206912017], [331794.60209895973, 2399015.4863399277, 91992.10944958127, 393028.91516470135, 500161.98030491517, 336830.9191348385], [332810.36506680446, 2206077.6172147095, 75004.2616683715, 396818.2933409131, 813576.9160288369, 286154.81953883695], [303095.0761850919, 1270379.0804439774, 77330.03738154664, 415532.2600169696, 1368895.892493558, 532685.0551167378], [377477.12640274107, 1879859.4234274768, 72438.56417199581, 381069.2762927661, 421865.26204252726, 435873.4913572827], [379617.3960169259, 2373088.26389925, 68774.88634762444, 343252.55653507955, 514340.77710643865, 373923.544669759], [411714.1593545902, 2056448.2691526555, 84470.25583072784, 302656.2440939757, 596828.6059700706, 267195.91205376654], [403609.959685502, 2068138.3519997706, 92549.56123251689, 392186.1493776613, 513802.34173495474, 258511.56892582128]], [[49886.83631248542, 397430.24711519695, 11886.099066319255, 91624.84676440051, 255638.82750834324, 121081.45573367078], [96422.84985982304, 520109.74370962573, 12175.000828234815, 90348.35792515556, 181005.2829635603, 110668.47429015461], [51872.342093684034, 356222.71027995687, 11309.629441962566, 80701.89275876596, 281969.6851940166, 78836.94820606735], [56930.752552216196, 302846.80591609236, 11103.37748800119, 52410.09268965695, 317351.20388685516, 99906.4949059642], [48596.664655362045, 509702.5198342925, 18649.255278782763, 105601.67334509015, 250100.89764722806, 138168.17452913278], [58423.3449643982, 521750.3580975711, 21589.70050792792, 115963.3853062585, 196247.71355882435, 109745.92681304469], [71238.15341728358, 468344.5268088339, 21347.76019637855, 165062.67724476667, 253725.9492904086, 45056.9435240102], [66347.9936961587, 486716.31169406493, 19059.806205852718, 106545.00771070442, 296228.0682469449, 96386.34001095501]], [[21737.898426692038, 163150.99043371095, 2360.515138577585, 99506.08419668449, 103910.75293774433, 23245.903986360052], [6636.879705257217, 161013.39185058826, 10028.340454081337, 62246.905182429495, 73526.35775227795, 43829.516391108446], [31756.230000732263, 189714.4640346539, 11939.376189893936, 116862.81167934225, 95548.65071780846, 25177.809118751014], [35974.01188798759, 83525.45580315895, 20007.63356763495, 22731.264491989044, 108384.66851178133, 38801.48345473674], [36489.42913086147, 175504.00650460858, 12216.70369547291, 103865.59199624912, 87987.48777364296, 35975.90427653184], [26959.65809898526, 175762.03339752895, 19061.31432980946, 77212.94393972181, 77366.50383547776, 20951.606226874606], [38839.9555707422, 153802.00977821415, 9166.39423376658, 34206.755951122526, 79124.63395855071, 38305.43913496598], [7256.112608181943, 175569.1281539008, 14413.131206703634, 89581.36754334098, 77806.02522358137, 26832.257710504586]], [[83900.45650589511, 916483.9245207384, 0.0, 91342.02922066374, 349045.3944268889, 170608.70690735945], [6378.765159839546, 880834.0109121102, 0.0, 109034.5899348758, 358104.3281449984, 155977.352152143], [36872.23072723971, 634756.5625673897, 0.0, 74528.53238735434, 339302.95758318785, 115301.40760317534], [51270.61774467878, 725626.3799283216, 0.0, 31750.959946737785, 495252.24865051603, 178683.58997314217], [92705.79477668383, 1355554.6436206182, 0.0, 106935.00065015604, 302846.07750355697, 161583.307343751], [53254.10142643632, 1075123.9234382147, 0.0, 139399.7318045246, 361095.4159372277, 179713.27926833017], [53318.90566773171, 968580.6057192881, 0.0, 73268.13384782981, 272367.49814882723, 71938.90202962999], [70801.19891499518, 824414.5262842064, 0.0, 72556.79954265193, 236643.2703821667, 96302.36180554812]], [[28878.040460072378, 533649.29360863, 2855.386135661691, 76425.5903069567, 170402.42604342574, 31133.608506012155], [131887.09775276005, 509299.1098003933, 23860.472301286067, 56661.00183173553, 86894.01009187059, 79285.30080149842], [31765.967726822113, 452084.9577458044, 20234.36031210152, 42246.93711623502, 254979.6704654641, 45040.46932393065], [59429.92912630005, 408459.49368522374, 13147.046388189576, 39040.573890395564, 198065.2143031828, 85101.75714949801], [129631.90208729153, 422617.92389876273, 6537.877544002799, 56992.4905963373, 103903.8380048224, 54941.79443127204], [110670.63598613015, 421955.3383146303, 5601.268185460916, 73038.22933219872, 185535.64401725115, 63780.15043698404], [68734.12484724264, 453427.02654422336, 7426.653892446688, 62607.00688193654, 190441.74397237838, 24729.501884549536], [140085.90032919982, 484252.87884548446, 6932.591031469371, 90671.16743569051, 231569.86387559684, 35472.02545114455]], [[62725.410205038716, 126466.5936927907, 11069.69291241931, 0.0, 19437.44631276969, 91932.43034200446], [56370.26424821741, 147875.017117165, 28939.098704172975, 0.0, 478428.62670615065, 6901.997376229138], [32245.640145790025, 135336.21028579527, 16954.504483848184, 0.0, 425557.5171186222, 10475.716922476715], [51659.93615421313, 154513.2099942395, 15663.056953938985, 0.0, 27249.949578986703, 2805.1169789508294], [16736.505137418702, 136439.01034434463, 11674.761520829748, 0.0, 5893.10538314513, 13286.893326399513], [51308.403314224444, 132653.77443559578, 11976.676926041931, 0.0, 10422.817212752634, 10667.99430956171], [45332.999776885, 94443.935513426, 36303.90906560809, 0.0, 9345.630610904162, 12505.00331917766], [68160.35551354058, 61885.43094492775, 15614.332000106853, 0.0, 10071.438798549987, 3426.3352414918786]], [[0.0, 312285.5414908852, 0.0, 0.0, 72796.98148003766, 5639.660962866005], [0.0, 326088.86218275886, 0.0, 0.0, 20990.134635740316, 24705.530422088574], [0.0, 400257.17524276464, 0.0, 0.0, 106598.38238412076, 39277.85106750815], [0.0, 255621.57989653776, 0.0, 0.0, 131406.96229560548, 45626.39093133767], [0.0, 330683.56048748683, 0.0, 0.0, 16805.49049311435, 24685.15476985096], [0.0, 223393.0721196202, 0.0, 0.0, 57650.42128209079, 27625.580310142625], [0.0, 293572.04083277396, 0.0, 0.0, 86941.00064988283, 10091.185500138077], [0.0, 339600.3028734929, 0.0, 0.0, 65707.4830612683, 16060.179421166267]], [[0.0, 129337.69866826177, 0.0, 0.0, 40336.04996633422, 91932.43034200446], [0.0, 99051.02403599155, 0.0, 0.0, 30679.059379222403, 22832.38727224526], [0.0, 136264.33747998113, 0.0, 0.0, 47315.36912764639, 24543.44067442219], [0.0, 90153.57801369831, 0.0, 0.0, 31586.64833232049, 17344.257495690723], [0.0, 78351.44546380252, 0.0, 0.0, 25936.082057954707, 20964.3738366378], [0.0, 70647.98144514825, 0.0, 0.0, 42929.55685392151, 23632.696658456654], [0.0, 113193.92839380512, 0.0, 0.0, 41057.509002709114, 7711.3118111618805], [0.0, 82753.08984505439, 0.0, 0.0, 52865.32825647951, 19677.266230221892]], [[102375.59065908229, 617143.8154977103, 8064.90469804735, 75616.96839047754, 315661.87941250677, 156274.880093093], [135906.04481406245, 727893.1691143108, 15714.37191487927, 65823.72996359244, 221225.3167986769, 149029.02677543822], [77347.1524976354, 653450.8949776639, 19236.891345371758, 71256.19515812681, 327848.366248128, 116955.11391529195], [37767.69822256549, 454703.37599300884, 4940.260219869696, 73009.54254417331, 306652.9788646354, 188966.72130268393], [92002.86452650186, 631611.9318491213, 14036.917452616113, 72382.76857062888, 272950.19458263624, 161590.9011909306], [141409.41480187155, 672936.0478661475, 9041.943328014811, 78890.75477810844, 228418.1142861775, 155542.20171852803], [87794.33857478411, 643609.1807772742, 6098.201220640436, 54895.15715543219, 280048.062201943, 115407.96812412626], [112420.0892644653, 684648.1156672711, 12035.817618410665, 70233.60800420922, 270528.95688863937, 110152.2378860169]], [[0.0, 136228.946474019, 0.0, 0.0, 55639.922888633555, 4577.974590272261], [0.0, 189253.4782655872, 0.0, 0.0, 31738.798626000575, 16043.231335971232], [0.0, 157299.77809917094, 0.0, 0.0, 69190.44312185167, 7478.169104408164], [0.0, 113209.55793057178, 0.0, 0.0, 43573.61203562619, 17782.66032245471], [0.0, 173059.25121035104, 0.0, 0.0, 25617.259750245034, 22865.403059491382], [0.0, 163621.14994983797, 0.0, 0.0, 27463.724314240637, 12442.808186253043], [0.0, 165084.62306502368, 0.0, 0.0, 54769.40511569762, 17911.089672089867], [0.0, 155613.6349488034, 0.0, 0.0, 37141.291963892276, 15524.554410404266]], [[177346.63363907696, 1028346.9847240195, 44252.34569304465, 219676.85943664087, 544067.0490863114, 217631.3141627177], [175977.14552363462, 1453491.4456356342, 43683.43484730287, 183953.91560719546, 370102.5319777597, 151949.74729733705], [140117.543985466, 977876.5357240085, 48680.23222924355, 188850.02117780768, 729246.0241464593, 140073.64003019806], [151793.9273440474, 1021066.4445014885, 16792.48407156625, 204816.11273336687, 907439.855586698, 227083.69402186523], [227891.78753069445, 1114446.6392621286, 46240.21354470603, 185179.8888401322, 377952.87555740506, 206746.1659923939], [197372.86844142302, 1546816.3303088096, 54787.5781049095, 164365.60637159747, 446742.3502301102, 228380.72200511867], [163853.0565601426, 1584094.7173523505, 54434.34849134727, 199327.9658616433, 515812.7503813021, 112531.68923441932], [185701.8252594574, 1224147.049386246, 54016.17077980804, 169325.13847048202, 638831.2403095382, 112672.04124658825]], [[145100.58194785635, 943160.6939797912, 978915.0751140784, 638988.627833504, 323362.24332586327, 173135.83576708325], [156018.5408550587, 1141382.9210389399, 1094561.7453161324, 953467.137864785, 400518.4897626463, 178971.16123523464], [151343.18013763125, 998321.0771123869, 889254.971914256, 713625.4196304459, 460646.482153996, 192581.40598011165], [225882.55193820014, 661119.755406149, 549630.3595741506, 1046903.2641575757, 425876.50940118986, 101200.17715729936], [112594.03555656933, 938966.5771593775, 708481.5166220777, 714390.5148583493, 393993.7148946285, 204526.28505387987], [154315.80451786143, 1096345.038619079, 903751.2237349245, 688786.900527462, 373417.8378623299, 192263.26589666898], [153922.8509054415, 892068.6729788675, 878116.6097342779, 785880.8381661284, 439275.02447872824, 222084.99406932172], [183433.881031714, 843742.7061701071, 1009826.6317910802, 843703.0375493905, 450852.6700379817, 230786.49207453293]], [[0.0, 8896.455063158981, 2895311.575905062, 120932.5286548907, 45191.739838548216, 91932.43034200446], [0.0, 9413.491904648188, 3139355.8742827033, 156980.47234173235, 55507.42356473516, 15783.801092591048], [0.0, 9637.766412368059, 2815183.455497493, 166487.25220923286, 31180.84251216105, 27637.791385139764], [0.0, 10218.480490550155, 1486519.0179801185, 478119.3471131586, 51601.96736095342, 20792.8686463512], [0.0, 7568.25770997134, 3197661.334798321, 149410.4437411395, 11468.68324395947, 32748.656240087555], [0.0, 8441.114274413141, 3759693.620486731, 167844.98311788135, 32145.21723623958, 33602.67394257677], [0.0, 6971.030720095851, 2996937.9016931825, 135733.8653625823, 31312.18946135718, 16749.483293947484], [0.0, 9507.489070212388, 2948730.4749498344, 181321.4603270966, 36832.39984960685, 27749.204823875407]], [[0.0, 0.0, 2480368.513399677, 16570.177197201487, 136885.03627527945, 87411.19614151596], [0.0, 0.0, 2454130.760909949, 22984.37251600123, 231610.44646950657, 99887.06734920523], [0.0, 0.0, 2533664.922815641, 35021.40225726551, 199993.5005425719, 87559.84074027727], [0.0, 0.0, 1738911.1511197777, 228530.37538785808, 31205.46414905293, 55721.95093649567], [0.0, 0.0, 3061894.1523219477, 38635.41783309926, 231499.08087894667, 94492.64116408958], [0.0, 0.0, 2768110.8371441923, 29246.109688292367, 222286.57902899486, 85943.57560876755], [0.0, 0.0, 2891261.0821108823, 32736.868850571707, 186863.99221968048, 66248.24794813372], [0.0, 0.0, 3045888.1837841915, 28588.652678164497, 189332.42604348375, 62172.22111872466]], [[0.0, 0.0, 60494.189628177104, 61137.139831741275, 0.0, 0.0], [0.0, 0.0, 92468.44261274177, 44617.58199986515, 0.0, 0.0], [0.0, 0.0, 31863.22953783696, 106937.96259407634, 0.0, 0.0], [0.0, 0.0, 4071.332235218001, 52916.208342043625, 0.0, 0.0], [0.0, 0.0, 38571.885763429644, 9488.00957191512, 0.0, 0.0], [0.0, 0.0, 37595.072940130376, 19691.64492309187, 0.0, 0.0], [0.0, 0.0, 76121.4741334294, 45387.65684282878, 0.0, 0.0], [0.0, 0.0, 43771.15400576622, 23187.732386730033, 0.0, 0.0]], [[0.0, 0.0, 0.0, 128591.33002651803, 39442.860962072264, 91932.43034200446], [0.0, 0.0, 0.0, 106534.91344491192, 19294.70237882475, 8171.341207511762], [0.0, 0.0, 0.0, 146422.589648779, 43589.284735792855, 11972.254401332124], [0.0, 0.0, 0.0, 108300.35751995564, 9355.682195035648, 11274.888140868763], [0.0, 0.0, 0.0, 162677.52374385105, 15843.996530665116, 8053.210172661048], [0.0, 0.0, 0.0, 168857.29000558605, 41550.64436643531, 10792.173750067082], [0.0, 0.0, 0.0, 217457.85091122286, 60383.11403659667, 12971.738813287287], [0.0, 0.0, 0.0, 153934.2502142821, 27902.089798657456, 11990.219837708271]], [[0.0, 0.0, 28963.395599185787, 0.0, 0.0, 0.0], [0.0, 0.0, 31584.49664400453, 0.0, 0.0, 0.0], [0.0, 0.0, 24160.250624901717, 0.0, 0.0, 0.0], [0.0, 0.0, 22685.11589847884, 0.0, 0.0, 0.0], [0.0, 0.0, 38616.786906553345, 0.0, 0.0, 0.0], [0.0, 0.0, 37421.2549291092, 0.0, 0.0, 0.0], [0.0, 0.0, 34514.963304646626, 0.0, 0.0, 0.0], [0.0, 0.0, 33991.27482577004, 0.0, 0.0, 0.0]], [[0.0, 0.0, 0.0, 0.0, 0.0, 17210.773773070123], [0.0, 0.0, 0.0, 0.0, 0.0, 26333.22122225463], [0.0, 0.0, 0.0, 0.0, 0.0, 22374.717705044222], [0.0, 0.0, 0.0, 0.0, 0.0, 11967.088931460858], [0.0, 0.0, 0.0, 0.0, 0.0, 25425.21934660947], [0.0, 0.0, 0.0, 0.0, 0.0, 18041.58477229019], [0.0, 0.0, 0.0, 0.0, 0.0, 40943.696842512436], [0.0, 0.0, 0.0, 0.0, 0.0, 17403.61950172763]], [[0.0, 32936.989369373354, 0.0, 0.0, 44899.15863134257, 77494.56760080917], [0.0, 180060.69528135232, 0.0, 0.0, 23522.85007343023, 42390.59923281432], [0.0, 141142.86847295333, 0.0, 0.0, 17662.552642410046, 72369.71652120851], [0.0, 88497.5165578536, 0.0, 0.0, 29402.17091067229, 37534.39165468819], [0.0, 31686.046192907386, 0.0, 0.0, 66952.66910141545, 53776.3221545676], [0.0, 152339.79881644913, 0.0, 0.0, 51557.122643963026, 66700.88485954796], [0.0, 144152.88351139473, 0.0, 0.0, 47842.83663460273, 76887.10027322215], [0.0, 176375.47590311087, 0.0, 0.0, 35862.1924447495, 73541.53759250569]], [[33950.34230278405, 40093.22087222967, 0.0, 137082.66225777412, 21271.92728172344, 91932.43034200446], [56573.67890633693, 20141.763462003997, 0.0, 141357.87187403024, 17224.582571931838, 27012.095635460577], [35676.2918339836, 36678.66654052911, 0.0, 128624.33297569802, 19777.835709167884, 23297.85752429247], [27836.986116542343, 134872.18097146164, 0.0, 69295.77246799495, 26174.684008399123, 24312.43900125399], [50330.683863411694, 21220.48059659925, 0.0, 153399.9939097368, 14988.444730779525, 11332.27596896085], [42032.073851780035, 27867.756844266718, 0.0, 138287.70516500712, 25383.780137180318, 17035.946335964683], [42690.298505540166, 22052.712823951333, 0.0, 96645.80755628535, 21368.741746808333, 23127.198402751117], [32884.85617332154, 24838.674385291026, 0.0, 163459.7287484574, 17794.66817402139, 19309.860748542156]], [[0.0, 0.0, 0.0, 1044829.8003053707, 35150.19762168177, 22602.747325863766], [0.0, 0.0, 0.0, 1132672.2478915202, 189512.86724692254, 20668.808739164597], [0.0, 0.0, 0.0, 1057327.0161211726, 129908.81292615544, 24758.503591781027], [0.0, 0.0, 0.0, 1256499.0676224586, 99869.72651133512, 49686.49417378519], [0.0, 0.0, 0.0, 1243565.847152997, 126416.38502261548, 24495.11271856155], [0.0, 0.0, 0.0, 1221734.9397440217, 140697.24462921993, 24180.975734955282], [0.0, 0.0, 0.0, 1119156.327357097, 68948.51982063153, 17392.546652020417], [0.0, 0.0, 0.0, 1081963.3424752925, 92918.55833918169, 17424.590006303268]], [[192831.9227981866, 15814.031138030201, 2158099.1085456465, 422520.2818943727, 0.0, 0.0], [212215.10468020508, 24332.42891646728, 2657435.877418404, 456340.90412126365, 0.0, 0.0], [212816.8770378168, 22141.586069088193, 2299383.8926181165, 508345.5349034304, 0.0, 0.0], [133611.83887086, 17842.036571445333, 985151.6579492395, 1920034.7349455736, 0.0, 0.0], [227573.3350105518, 21926.67233564883, 2100867.1583663723, 228920.99863498285, 0.0, 0.0], [187640.91168793652, 25322.559265547556, 3177245.9005696015, 271617.9371315919, 0.0, 0.0], [198139.32543049316, 18777.69955968308, 2006796.4633116021, 353279.8110384254, 0.0, 0.0], [142421.45982775526, 44074.72751837244, 2085144.5796810393, 521265.253352697, 0.0, 0.0]], [[0.0, 0.0, 190316.20585204987, 164622.857620096, 0.0, 0.0], [0.0, 0.0, 218621.26025662327, 160833.2646502025, 0.0, 0.0], [0.0, 0.0, 216388.07952256026, 114570.418493525, 0.0, 0.0], [0.0, 0.0, 29575.131442840877, 273531.62923431746, 0.0, 0.0], [0.0, 0.0, 214215.49740927928, 130542.76078266253, 0.0, 0.0], [0.0, 0.0, 269253.9007408429, 146345.2332952134, 0.0, 0.0], [0.0, 0.0, 240257.54795523977, 96416.53881592596, 0.0, 0.0], [0.0, 0.0, 234735.95599937395, 100662.1505845347, 0.0, 0.0]], [[0.0, 0.0, 279509.14684519084, 65932.50249378437, 0.0, 0.0], [0.0, 0.0, 317495.1592133646, 81595.31114480819, 0.0, 0.0], [0.0, 0.0, 332939.8607819255, 30234.86820945917, 0.0, 0.0], [0.0, 0.0, 71180.17651276222, 63913.272589631786, 0.0, 0.0], [0.0, 0.0, 396545.54506777186, 21598.97336677288, 0.0, 0.0], [0.0, 0.0, 432670.75676308543, 19952.586250787597, 0.0, 0.0], [0.0, 0.0, 322797.8826687253, 72627.96920024994, 0.0, 0.0], [0.0, 0.0, 361068.13260770985, 156165.86871890587, 0.0, 0.0]], [[960004.0522441629, 175505.76800700204, 34151.444005885365, 353389.60306658194, 0.0, 153482.03147454167], [881776.7976510837, 169630.21335010967, 51809.144112500115, 147355.0757083678, 0.0, 110494.09454527611], [1103877.8436230398, 211085.72910733373, 92680.13402249389, 380302.4084493689, 0.0, 176962.8021594942], [1175650.4709569586, 524895.0766408171, 396553.63990775344, 1105121.2461478575, 0.0, 76561.09057502443], [1338259.0423376902, 90973.8444111087, 84337.60427367229, 223868.08122554948, 0.0, 142184.08360325152], [990513.305974277, 146224.49388089476, 21379.813681216747, 330570.9240833029, 0.0, 160999.89144137033], [1046407.5394185274, 129861.00913718653, 45675.25491025111, 483942.7424587306, 0.0, 72653.24773526925], [853232.9115967285, 160939.86811484073, 44901.08355130858, 385867.4568623004, 0.0, 150114.1012469844]], [[29810.92973597998, 76992.45537074961, 0.0, 26507.70631107835, 157148.21178435476, 80857.46761933264], [40081.75198279624, 170415.9624409986, 0.0, 43765.89521175119, 154775.5917981086, 67745.6940257763], [6457.1505100883405, 109466.1020837963, 0.0, 21232.5126639853, 161458.77550881903, 52548.38663052343], [29296.436880118734, 83086.2653355979, 0.0, 94004.25761716429, 150102.67998499682, 73511.3690660991], [35974.93325856407, 124606.96192721397, 0.0, 46370.908118921856, 155626.8843438168, 58506.531032056046], [48060.561720672, 131363.494008199, 0.0, 35625.87628670241, 148397.4596753824, 141599.14415168337], [54716.72645334738, 113974.87094018486, 0.0, 32751.2295722338, 123736.93345906898, 57364.19616742941], [63285.45279215746, 171080.21502025932, 0.0, 85745.61655632647, 205802.2629117306, 53398.0060357214]], [[24190.430940649625, 75001.50734212238, 0.0, 22642.060757992087, 15778.791796358451, 0.0], [28196.045536246856, 56282.86779511784, 0.0, 20888.951367673915, 5659.904793368103, 0.0], [33587.3962646017, 100890.20496033574, 0.0, 19198.177490982052, 22609.253683242605, 0.0], [19618.651364160298, 41147.29182405378, 0.0, 25531.522838182125, 22244.059641330437, 0.0], [38636.67410477475, 85876.98315589479, 0.0, 18879.75535707252, 8712.15224466101, 0.0], [24362.673680787684, 57992.09753223877, 0.0, 19286.46303748985, 6356.718603941035, 0.0], [31601.080560569662, 51150.6137377174, 0.0, 10674.064398156463, 9417.424456152483, 0.0], [21178.494694836125, 96153.64846911044, 0.0, 15038.053305456235, 7899.583637586178, 0.0]], [[142254.13762288683, 311384.88491663686, 197125.13534511332, 87370.60439241785, 215219.31145494594, 65577.67533287936], [253288.0118175116, 288471.7925316655, 206601.07422913777, 93233.1409123918, 115651.17034506472, 44199.122587557315], [223114.31434910433, 365882.75911615696, 189588.63393828212, 32130.997517473148, 88524.41289113047, 73617.28735917856], [175107.1199305958, 310734.5897581263, 117129.34328227407, 64581.46957817542, 9238.354679807406, 43757.73583614512], [245667.84621479898, 396557.92790352105, 241707.50938798202, 62300.946891048996, 456581.45906773396, 33367.163971417736], [156050.33404889022, 394229.17454328213, 202261.13172196224, 85185.7916870243, 334224.4612975598, 49510.1201516367], [238486.6659058887, 261375.246166378, 198596.18862928328, 51354.371514691185, 356610.7999381408, 46401.24613769595], [206457.57830528138, 357421.1918143441, 219825.36672924008, 32244.081649998298, 281528.99709941976, 60410.467048294675]], [[110397.3747754717, 163098.13504482442, 111762.05362295103, 61430.069709883166, 0.0, 0.0], [111060.56538945864, 150727.7901443166, 118828.83274525263, 33397.79163600948, 0.0, 0.0], [121919.4538750977, 185012.65116016933, 129897.85119745485, 42667.66084898273, 0.0, 0.0], [109399.00794947593, 80009.66973524522, 72744.18114205639, 49328.680960226746, 0.0, 0.0], [24190.267122445955, 156183.0049900016, 130548.07509523525, 51524.213599227354, 0.0, 0.0], [110776.0211268477, 170084.3966147729, 134795.34873484395, 2813.9893048788254, 0.0, 0.0], [141307.0245424406, 148456.32137058163, 70717.25230802533, 33987.21904912457, 0.0, 0.0], [114305.79732562756, 168196.09669713766, 141259.6155852486, 56992.08805012219, 0.0, 0.0]], [[30026.23987525689, 86941.00607354488, 76406.14489932169, 0.0, 0.0, 0.0], [41903.46137094042, 110324.04932993518, 84066.95106356744, 0.0, 0.0, 0.0], [61664.17839367685, 64297.14017666177, 126627.9856585263, 0.0, 0.0, 0.0], [66105.18846518768, 46845.695210171994, 35663.57379169111, 0.0, 0.0, 0.0], [54655.84696059655, 122846.5962945386, 126485.62259578407, 0.0, 0.0, 0.0], [74566.27436760282, 91692.02696578742, 86879.03029121894, 0.0, 0.0, 0.0], [79670.0682298508, 68005.59664376585, 106602.43819380635, 0.0, 0.0, 0.0], [41406.7703743095, 102540.13452542144, 130201.76499284469, 0.0, 0.0, 0.0]], [[241858.35483231102, 277878.16501704947, 181413.36125675726, 58362.31500437091, 0.0, 49198.62993354133], [351647.51582036674, 225392.16962733516, 186942.61831883024, 18843.20147021529, 0.0, 31002.51124466067], [289145.65153240575, 227312.9907845568, 2978114.7852494926, 25806.78765195097, 0.0, 31404.98130349574], [276127.3832608044, 203796.8306475047, 187910.35439691308, 143066.50504459243, 0.0, 47857.511799705644], [326881.0776829616, 262386.9349551533, 193764.94452830756, 25058.596101122763, 0.0, 68158.37549771798], [433079.93290621997, 222371.514964372, 162949.79031005362, 16856.980186976125, 0.0, 41807.82440674416], [331808.7762227485, 197013.21518933045, 3416211.6295538847, 38678.21646085303, 0.0, 34809.13105811139], [284982.45961268217, 230224.13861595816, 3651804.0904979464, 7714.6616550403805, 0.0, 15900.663534917227]], [[264075.0636332022, 193889.3506230562, 190046.1139752509, 25421.941954375623, 0.0, 11733.920645464616], [238134.85451565072, 224709.71606856902, 181272.59151905627, 19880.21446323797, 0.0, 18992.688902476202], [229969.98474211319, 235584.033575931, 159392.9649898903, 41701.27142373289, 0.0, 15624.33113460684], [271403.23847119824, 150222.37013322994, 108061.39830629916, 102803.28928138739, 0.0, 17884.47861866534], [244530.27008212343, 191315.49905462834, 158723.93365211302, 46459.10849337701, 0.0, 24820.276038014574], [319403.0691199134, 214458.02248200125, 153585.19104483005, 2859.5771223723277, 0.0, 10533.981204542311], [208672.83538725245, 233264.8479582022, 167183.58881152436, 25051.56547579895, 0.0, 10381.04083839807], [323957.3758846366, 224579.9270687052, 84251.73408677703, 62156.98735590638, 0.0, 37837.71690798359]], [[336168.2971663712, 354627.03530606366, 267611.10150127567, 22658.78070939247, 0.0, 91932.43034200446], [363792.79883236776, 249908.72410146447, 353107.3216494416, 18332.058192361506, 0.0, 6688.597521225679], [322620.64808646403, 282199.94085419015, 399701.48023177724, 48076.74492275049, 0.0, 14160.573353024978], [309843.47686370136, 264192.57218542404, 269521.44633960875, 75525.96646447647, 0.0, 9473.27631464407], [294189.53256245196, 361365.5973416652, 374732.3986074703, 38243.854348137334, 0.0, 38336.36131346596], [386287.32913689624, 355349.76754857495, 249308.09808653046, 17335.534874321453, 0.0, 5188.963850943939], [328565.2023464251, 244449.6560741825, 369811.509419215, 52566.27993743037, 0.0, 6889.6068324171165], [287220.04452985054, 285890.9171043795, 426873.6632311898, 26373.01150667029, 0.0, 9688.614127460767]], [[168471.23859387587, 101446.61841102199, 88978.32994265616, 0.0, 0.0, 0.0], [169860.36033579046, 124380.1977123663, 92326.58855817885, 0.0, 0.0, 0.0], [128080.28165799417, 143447.26837708923, 98675.09618796136, 0.0, 0.0, 0.0], [164727.94912432123, 163569.72839428534, 86190.27223791783, 0.0, 0.0, 0.0], [189109.26615566062, 146946.5283721408, 105302.56405521953, 0.0, 0.0, 0.0], [167062.9797665171, 94759.45495874945, 96751.29290971518, 0.0, 0.0, 0.0], [148686.23428802873, 125496.67801763595, 104284.16476160851, 0.0, 0.0, 0.0], [179978.73593138013, 127929.98536892637, 115733.10057471605, 0.0, 0.0, 0.0]], [[16794.26247344152, 57172.85086068442, 11737.964503792395, 0.0, 0.0, 0.0], [52885.711808112756, 55326.450523946936, 41483.04193976289, 0.0, 0.0, 0.0], [12497.343324128546, 55562.84917943662, 48641.16963254401, 0.0, 0.0, 0.0], [39281.67015044674, 29909.64216712606, 3175.195923723603, 0.0, 0.0, 0.0], [114789.5862017886, 49027.926578744366, 42383.566131887485, 0.0, 0.0, 0.0], [43605.99072362243, 59736.67758133923, 43030.47812031209, 0.0, 0.0, 0.0], [106393.19999890616, 44745.61912487528, 32685.52478016386, 0.0, 0.0, 0.0], [31351.090599912615, 18556.69300867567, 46590.688830427054, 0.0, 0.0, 0.0]], [[0.0, 86829.64770882075, 32369.117219251388, 23553.626907046615, 441175.3380027863, 452456.66937138466], [0.0, 88635.58247583735, 106635.1319250635, 37395.87499714599, 457366.7525855805, 436338.5578032156], [0.0, 90856.72985947396, 15993.580253781018, 52708.595523950775, 463413.07685275626, 440828.04379229626], [0.0, 38220.50632366814, 27006.047170258276, 15635.48076538147, 295419.64480238024, 388997.0907521222], [0.0, 107568.84893143657, 19012.86876986508, 77620.66915700848, 465915.6514554757, 486526.9411281965], [0.0, 110654.70271611377, 68014.55861803857, 39274.18670879848, 424467.0850631047, 487553.5435461694], [0.0, 117928.36564217621, 43593.79498152361, 59316.709567767975, 511252.96875894634, 462930.1753950109], [0.0, 154342.99063265813, 161973.03499114522, 47227.834964313384, 548016.4674162476, 462256.30115136097]], [[0.0, 98279.97293837079, 429121.50007119257, 44421.7069331428, 771040.8654648091, 93112.19687410397], [0.0, 75375.56757297005, 534975.5159099672, 80749.26569153492, 832621.0228586486, 99740.54529622979], [0.0, 109496.99181594844, 401280.7321675961, 51966.442916457556, 702101.4831207623, 111438.26066543699], [0.0, 122079.44052129079, 168662.53641736475, 50281.09541682082, 608989.753988612, 159209.16250858054], [0.0, 105590.11828765715, 582983.2105507985, 52701.667151799695, 1089496.6501772327, 98746.85021581496], [0.0, 117116.55039575168, 579306.0354023093, 66044.47516774389, 1195202.0938549829, 81766.80962654468], [0.0, 141091.68479626314, 633294.7131349718, 53771.032360083, 956554.8756988422, 102260.5375948403], [0.0, 114929.1925319778, 520191.5252121798, 151816.85974935093, 831336.0337134713, 102575.01218168528]], [[0.0, 0.0, 98288.81086585484, 0.0, 60696.77022936642, 0.0], [0.0, 0.0, 114280.52709754721, 0.0, 113283.04543031714, 0.0], [0.0, 0.0, 64118.39890151285, 0.0, 128350.6814459335, 0.0], [0.0, 0.0, 39796.59586919367, 0.0, 65150.819707470226, 0.0], [0.0, 0.0, 133946.15752203905, 0.0, 74841.27986762655, 0.0], [0.0, 0.0, 121479.85112365242, 0.0, 25817.766718963983, 0.0], [0.0, 0.0, 232660.5657933791, 0.0, 68112.38879927732, 0.0], [0.0, 0.0, 231150.38661181676, 0.0, 67260.8807518993, 0.0]], [[0.0, 0.0, 51361.43747815438, 13928.540086518726, 107153.21044073836, 91932.43034200446], [0.0, 0.0, 43900.02466862113, 8620.32693053879, 110599.78227918924, 6002.568013484245], [0.0, 0.0, 13998.54139344238, 16904.55314405713, 74021.74007940086, 4456.599928887864], [0.0, 0.0, 10716.050168414276, 53289.73321186707, 26229.87223789372, 5992.21153963485], [0.0, 0.0, 27367.470574341496, 6641.909315609917, 93902.7475095852, 14736.21862578636], [0.0, 0.0, 21208.147960638777, 8757.778460197927, 94492.65819339115, 14481.409813728309], [0.0, 0.0, 27019.911708417378, 17052.1555463574, 115883.30254943429, 13468.543924874337], [0.0, 0.0, 21893.551161555435, 11362.915901831739, 86453.21530034335, 24957.433124635772]], [[0.0, 0.0, 31593.39925328607, 0.0, 23005.044871817932, 91932.43034200446], [0.0, 0.0, 39820.77309811855, 0.0, 48044.37064532121, 8773.187823916205], [0.0, 0.0, 27809.383272446514, 0.0, 29308.29598061672, 12427.972811829099], [0.0, 0.0, 42766.56960940216, 0.0, 17208.25669239829, 7479.071445785107], [0.0, 0.0, 32812.07953146223, 0.0, 40044.85124456339, 8576.278141679148], [0.0, 0.0, 41070.20363272639, 0.0, 58498.56602889257, 10707.316779422737], [0.0, 0.0, 33136.72607125662, 0.0, 39399.19274570065, 12512.144423933698], [0.0, 0.0, 27890.62589743379, 0.0, 40464.956384658624, 27729.16051897018]], [[0.0, 21779.493455663156, 55296.249434655445, 0.0, 72697.65562510001, 0.0], [0.0, 30044.10927239274, 64506.64618175871, 0.0, 79000.16083505777, 0.0], [0.0, 24768.69760654878, 58179.39162598562, 0.0, 57715.16440544188, 0.0], [0.0, 36692.00599189922, 39052.644901356514, 0.0, 46790.76514237977, 0.0], [0.0, 296084.44418591424, 84565.93260043816, 0.0, 113915.85719697335, 0.0], [0.0, 224975.75202196708, 97443.92668122107, 0.0, 81950.95663898249, 0.0], [0.0, 259467.3134327295, 50930.180859988504, 0.0, 67775.37640739018, 0.0], [0.0, 13321.743048919516, 51130.03169900681, 0.0, 66916.29599909564, 0.0]], [[144746.6817579102, 548516.5784642397, 0.0, 157022.4516317999, 166404.40396806257, 91932.43034200446], [200423.90407707688, 515054.9954539714, 0.0, 188471.78281509777, 281616.9062446427, 49578.85008556254], [183722.44846483847, 493526.6173408023, 0.0, 70480.06234586316, 243395.62154253357, 69969.96696204014], [132754.79265989797, 311339.9145096711, 0.0, 165796.86131465383, 433539.85804281355, 124281.0439867467], [152694.0806464901, 615015.1994453445, 0.0, 185032.22690158858, 208147.83252636486, 45429.16820957251], [229151.7694014542, 509487.12018034316, 0.0, 219674.60435327463, 220147.56782419005, 35520.47662731144], [124149.39883082529, 493799.9791493952, 0.0, 121124.85810551008, 198881.63136870172, 33041.357947332006], [299931.50370548444, 426424.0051441036, 0.0, 152957.22613864558, 168524.22089944017, 21822.93039354535]], [[0.0, 19197.76790088655, 75971.36118984151, 0.0, 151255.31259361695, 91932.43034200446], [0.0, 18503.92944899985, 75309.69960037839, 0.0, 232926.7182124425, 27167.435561219292], [0.0, 21770.20058868288, 64349.38857118797, 0.0, 133474.07358164695, 22449.05834403621], [0.0, 46377.46391550698, 6515.342159628651, 0.0, 82110.96897343975, 13738.72354342711], [0.0, 19911.932163809463, 82458.51103144717, 0.0, 179911.41127267387, 23892.190341813028], [0.0, 19511.13007365707, 68299.57543562178, 0.0, 210355.65396522684, 11149.881523685444], [0.0, 12677.174924481222, 54354.898601419714, 0.0, 164218.37396908988, 32693.86184749397], [0.0, 16082.304938927673, 36533.66729392343, 0.0, 148815.2809290457, 26501.5755187559]], [[0.0, 0.0, 4932.749194264939, 0.0, 109701.34967363543, 35370.99713942943], [0.0, 0.0, 4748.573437678028, 0.0, 23102.952887225365, 46503.10637470015], [0.0, 0.0, 5577.044549684474, 0.0, 78971.2277839126, 24935.04904142703], [0.0, 0.0, 2258.3516317974804, 0.0, 33540.64750340172, 6540.178336086092], [0.0, 0.0, 6603.965417142841, 0.0, 129249.083059101, 38342.317258735064], [0.0, 0.0, 32764.20804912558, 0.0, 112099.9182126584, 49300.92073795325], [0.0, 0.0, 16091.698142937516, 0.0, 46267.106611469266, 39842.42889592679], [0.0, 0.0, 22073.664894996622, 0.0, 60422.593529720885, 50550.9400353239]], [[0.0, 8896.455063158981, 418287.0912147945, 224625.55457083636, 699569.5697774437, 320117.0890844949], [0.0, 9413.491904648188, 435271.1333615117, 323214.5793207999, 726233.2154129489, 363862.1777219875], [0.0, 9637.766412368059, 378385.6838354016, 279015.09695921384, 734540.7787151886, 336974.484499672], [0.0, 10218.480490550155, 68650.42065246557, 141349.67005463736, 664907.8707924617, 419373.9373166084], [0.0, 9880.56844892677, 487563.58403602976, 319260.70287719904, 858698.6035236083, 364796.7093089184], [0.0, 9991.113440328929, 444581.34272032976, 276030.3027604665, 833668.2464497369, 421307.0669152179], [0.0, 9657.678953403227, 377710.76852436305, 236288.6194837172, 745612.117016613, 424124.03592756577], [0.0, 10875.54462852302, 419650.3009883777, 277317.84516744554, 743222.3906047428, 463178.2682854743]], [[209762.84610181014, 39615.855583718905, 93614.90578367692, 10851.536710700288, 0.0, 9941.539825866355], [236831.7371774001, 66280.47586182306, 102577.11390681591, 14364.78002615051, 0.0, 13009.888435262883], [205337.86012052326, 56616.79962705876, 126260.84798336469, 20555.61249450406, 0.0, 10245.153787472525], [200211.05892536452, 87001.41410490868, 142227.81205753383, 29965.691997744787, 0.0, 10307.524500516938], [226748.25616313543, 48516.89456629739, 148651.2037079893, 15923.819467791276, 0.0, 4783.09115240355], [182304.6064358069, 17370.400410584854, 125215.27225043623, 17160.27342617267, 0.0, 7997.168165188414], [244305.93393202947, 14411.628026407407, 99333.08791514498, 17004.493337721346, 0.0, 12557.443992462317], [143718.36676493107, 20150.50786716069, 89642.84400472445, 13251.27878500608, 0.0, 7894.588537101576]], [[0.0, 0.0, 23389.734903551678, 0.0, 0.0, 0.0], [0.0, 0.0, 21397.741798393265, 0.0, 0.0, 0.0], [0.0, 0.0, 17835.46463796637, 0.0, 0.0, 0.0], [0.0, 0.0, 5616.381342079832, 0.0, 0.0, 0.0], [0.0, 0.0, 32784.19408717448, 0.0, 0.0, 0.0], [0.0, 0.0, 28323.76026478758, 0.0, 0.0, 0.0], [0.0, 0.0, 18206.42369822416, 0.0, 0.0, 0.0], [0.0, 0.0, 25506.332474818297, 0.0, 0.0, 0.0]], [[0.0, 0.0, 70527.58698195736, 0.0, 51154.63838216167, 0.0], [0.0, 0.0, 81391.94082672108, 0.0, 54478.78092553614, 0.0], [0.0, 0.0, 66622.86197629341, 0.0, 62442.252040403786, 0.0], [0.0, 0.0, 20024.40978921354, 0.0, 11633.065501414747, 0.0], [0.0, 0.0, 103639.79920877093, 0.0, 46762.531430354546, 0.0], [0.0, 0.0, 105266.69695355701, 0.0, 27471.898429375873, 0.0], [0.0, 0.0, 20564.221695328022, 0.0, 36427.758137054625, 0.0], [0.0, 0.0, 95069.16640085808, 0.0, 40539.22083555611, 0.0]], [[0.0, 0.0, 150037.07320901274, 40999.73458753461, 530530.772874942, 67057.35786497068], [0.0, 0.0, 158793.17163333786, 55467.613336997005, 489559.88109276275, 124579.05945682686], [0.0, 0.0, 137958.05799568119, 48615.572153157074, 412915.43995952583, 96209.870355872], [0.0, 0.0, 89445.62141159421, 96509.27644205376, 275029.2585395984, 115621.96734229934], [0.0, 0.0, 197438.87313428248, 90794.55748996917, 632049.6996403981, 102609.00341190961], [0.0, 0.0, 175666.02429838586, 65466.64337102765, 752839.9697265793, 92101.38110870204], [0.0, 0.0, 174031.6985051388, 23266.66448524644, 519845.2452085282, 109022.37359423611], [0.0, 0.0, 187428.7809536137, 34753.120174605305, 482530.2825304223, 314060.9662328302]], [[0.0, 0.0, 60334.52893271644, 0.0, 23316.91772316101, 10672.45715211118], [0.0, 0.0, 58117.300012626925, 0.0, 53356.218426682906, 25214.570841292003], [0.0, 0.0, 26291.0620210964, 0.0, 28018.086119772976, 35019.21781938359], [0.0, 0.0, 7616.540941791935, 0.0, 286063.9373079896, 98605.32169468568], [0.0, 0.0, 46557.423148772934, 0.0, 45104.57455029617, 47060.32619255135], [0.0, 0.0, 76496.65110661206, 0.0, 23882.340350269264, 30800.06958757472], [0.0, 0.0, 77961.59466258637, 0.0, 31851.06870796324, 61900.98645582124], [0.0, 0.0, 46698.97357611616, 0.0, 13592.60997235913, 69693.05275646715]], [[456333.33168891165, 0.0, 68121.03479298616, 19038.255919152514, 0.0, 0.0], [429991.48939567275, 0.0, 40460.16127309397, 6194.7378667519915, 0.0, 0.0], [493939.8426842632, 0.0, 73324.72933026137, 25385.09097585027, 0.0, 0.0], [346681.7339694408, 0.0, 117994.38155561958, 90111.594714924, 0.0, 0.0], [519742.5110743339, 0.0, 64299.95957102381, 8846.99651820092, 0.0, 0.0], [479880.27893527393, 0.0, 72412.81222592892, 15479.94902190091, 0.0, 0.0], [478780.520195754, 0.0, 79936.07138650198, 9026.05134465197, 0.0, 0.0], [427219.14070620685, 0.0, 67065.34510529897, 8099.420702483919, 0.0, 0.0]], [[23829.843064592256, 134170.04837347608, 248628.5267490987, 110662.23261083037, 967822.13512235, 169558.31745511666], [15676.941139094559, 78879.14863866477, 258243.2276884592, 145939.913681042, 1233261.0044889285, 228717.13216680885], [24022.37647586824, 173182.8711315151, 179642.3332554121, 85793.60894128558, 1107516.5369858106, 148520.36497134512], [55163.745667252064, 73220.89968068506, 60386.286263778195, 69773.06115643035, 953479.4768180237, 235335.9192643916], [81118.20005220067, 74494.47555026527, 175924.27109948726, 138790.52833762634, 1075374.8381808593, 141644.85365031406], [36373.02541478382, 173104.53074973365, 268073.6197812416, 130258.21172118027, 1015352.9896701898, 127570.84251098595], [79134.66958767206, 76520.38489712341, 219163.32181474927, 131463.5916249, 1151531.048439731, 179654.02593028767], [41560.242448079836, 56090.44856124529, 230672.8444902432, 146830.348967548, 1354073.9497657197, 144131.14873499432]], [[0.0, 16370.652893555782, 121055.47379974157, 50101.16117029024, 178910.55654806405, 91932.43034200446], [0.0, 19438.549379487267, 112172.4366074339, 33831.073128818534, 230873.70605505977, 41576.867333788185], [0.0, 21085.89692508754, 121234.52580223016, 55950.767851517456, 168516.15054548497, 56164.86434466741], [0.0, 29859.688195223083, 20850.08074097296, 12930.69321758223, 110915.58342188307, 65293.87213639429], [0.0, 21792.164977944147, 194047.09234730533, 60545.03684619806, 200617.46897089583, 33350.253335171205], [0.0, 17678.868004035106, 138714.9666438452, 75254.44142345902, 192983.9217051346, 49320.09095915944], [0.0, 32054.27837890666, 150805.91704850076, 64309.66171022085, 172262.83332429087, 51599.00766384524], [0.0, 15515.327184102083, 157997.97472800378, 53226.72682209942, 303644.255452095, 81106.88293875093]], [[0.0, 13706.337058127705, 1644821.9822287213, 568519.910505372, 3127088.870645784, 1693145.5287618027], [0.0, 18094.28462440987, 1627067.5194438137, 555761.5498022574, 3124808.590888012, 1673693.078104738], [0.0, 19077.713612031108, 1753540.2314164862, 593802.3387617208, 3266150.7732983483, 1340552.119069811], [0.0, 32893.750016701175, 498911.6042481668, 519384.04468696075, 1958576.2706910819, 1341970.9771620398], [0.0, 52580.02946614242, 1832031.55243219, 709970.290927425, 3934701.332552048, 1719904.4655447411], [0.0, 33711.867534864854, 1694397.764086875, 681072.3983223125, 3640610.7070409935, 1417224.4504644927], [0.0, 110883.39117428864, 1710399.1612229284, 631615.5130635167, 3307011.633463417, 1363339.9844111048], [0.0, 85490.80036536469, 1871454.7694751972, 566421.2400363612, 3541107.277449012, 1097914.2197284915]], [[19617.191607378158, 213597.32146295405, 19586.18790303119, 52944.39830995064, 0.0, 0.0], [120221.47415204682, 224118.20385367027, 12055.988371003712, 49507.30960357738, 0.0, 0.0], [94636.3348180495, 169816.7050788223, 24264.46482429853, 59686.86421223454, 0.0, 0.0], [77248.88397992426, 142068.91218285065, 21601.971720896294, 61098.3792547413, 0.0, 0.0], [50094.71338699752, 213812.19271057445, 15902.486815990558, 51714.458143158685, 0.0, 0.0], [52907.09849887641, 238690.92486618145, 14783.796369306443, 47901.53973893776, 0.0, 0.0], [35179.822664562555, 156604.47576902405, 20499.314696668695, 53289.03472589307, 0.0, 0.0], [57342.2701186624, 227113.078232996, 19144.373522739537, 80123.20994565368, 0.0, 0.0]], [[87106.52788447436, 651960.249776628, 26368.77628305813, 126278.21174443713, 6740.597849940601, 91932.43034200446], [67857.0602720905, 613232.7111761885, 25882.408969872333, 96401.39947511167, 9499.920006297432, 15026.652872772318], [123456.30908650522, 501908.3040307439, 83401.06696516286, 139306.8679256483, 21154.446382147948, 8941.064996825178], [114244.02592894505, 425295.5193087986, 31912.325646145724, 152335.08517758764, 30812.63389021537, 11205.463850214375], [9751.617546762916, 697715.1525568883, 12873.792318723794, 118575.10003716225, 19907.814516823095, 23396.364173104972], [88974.5536577337, 641629.9945125595, 11157.693453615128, 87177.09021698644, 22288.64866706727, 6942.373697423804], [87739.0028601823, 540233.582793667, 28379.915826728262, 128732.53578743503, 32609.014486631302, 16647.633050544715], [91865.34271692602, 717110.5615048215, 45564.97451108916, 115676.0925880332, 27565.236713120263, 3617.5721367829897]], [[117584.54963990524, 334358.8944207305, 5190.922236451588, 75098.84243898695, 0.0, 4299.734995644943], [296953.6376438233, 341315.4960274413, 21119.775665443103, 80934.63958503061, 0.0, 7904.480372659512], [272339.14702763414, 294585.5255950901, 28591.736831002923, 97258.42443673476, 0.0, 30654.80952552629], [140633.5788580523, 228665.60311842465, 24144.77953616458, 114345.55509342128, 0.0, 16710.162353138352], [94306.69084438516, 359311.6955297529, 6417.186602588065, 70727.25061672897, 0.0, 26589.638081866156], [150437.65316629372, 366801.61361134547, 23259.062709399223, 82136.15828706951, 0.0, 29034.510479024564], [343071.1584694751, 333598.5933564254, 40955.87623127967, 82181.52148828114, 0.0, 14433.55269420563], [194073.10431843964, 335909.73701170675, 29788.620417202434, 39714.01249233336, 0.0, 9413.211793340262]], [[193559.82038402907, 587902.981965854, 33954.37720406802, 108484.23207102618, 12518.576666310715, 17900.967959075904], [341878.58007581154, 846297.6411948506, 25495.067373497004, 139444.24900151553, 5954.371539505617, 18958.537031401025], [599360.1706936159, 953086.3544695368, 18997.08643090217, 218079.32102990325, 21343.47685418413, 29063.390189817626], [371969.33616471576, 566396.415642319, 82102.28591306845, 351678.6822433031, 35415.96862462773, 23241.883698876078], [336749.45377489604, 697066.8624234193, 12104.065086839846, 128947.41533560934, 7955.315598034358, 37517.51311182167], [434290.6177114393, 670283.71153994, 20727.035238563007, 148581.9376625067, 18178.061639132964, 30169.675735674955], [420511.36890233954, 818830.0257051444, 18350.973523978537, 140605.13323956286, 15099.144604773432, 19023.593470000178], [325110.6925559749, 976749.1842817974, 26495.046886992124, 145065.8833338507, 14862.53523748067, 25619.862634839435]], [[343246.7083996621, 612454.6940318394, 17824.551676761588, 152753.77413116835, 0.0, 55475.657463089396], [359724.12452502624, 707418.8910521345, 51959.37727627101, 99043.03337730204, 0.0, 13070.544024126824], [424148.00188521546, 677273.9871540007, 46606.43200793453, 120487.40262361534, 0.0, 30687.000583826382], [428164.23933630047, 467828.9450856878, 103093.4800829511, 360189.9069963683, 0.0, 49628.22445764252], [312731.4616256576, 768867.3814682615, 65236.418528962815, 144079.09810969187, 0.0, 60639.53877727772], [423652.0897780292, 694084.915623828, 51539.29598510167, 118852.89837088391, 0.0, 47054.39140648808], [423049.9269746289, 663394.313460342, 50589.970239414695, 141379.75192563582, 0.0, 27808.809239221886], [448065.62390548777, 664743.3481240184, 68946.6899094476, 127484.18326271839, 0.0, 47433.98381551724]], [[171315.11032837463, 764203.1612044456, 5983.744087127075, 155229.36125283196, 0.0, 0.0], [298162.6311909531, 768624.0643800474, 15267.618369965596, 107694.87568955273, 0.0, 0.0], [224146.8858337148, 701850.9029873484, 7672.954635498842, 206070.69922314503, 0.0, 0.0], [218762.1529476123, 629990.5925927635, 51013.602686490536, 242556.44188573307, 0.0, 0.0], [360837.5668416081, 1016142.8636173685, 13785.691927012313, 249169.0098184678, 0.0, 0.0], [268775.18125435244, 956242.8567082675, 5485.348132041218, 106282.95799177531, 0.0, 0.0], [288364.30161407014, 754217.3797859172, 8987.47040782907, 137768.71428832153, 0.0, 0.0], [325986.8357378631, 1060997.7528420663, 8192.724351085162, 270286.84850207367, 0.0, 0.0]], [[134909.01678735082, 75554.0944490764, 0.0, 27577.544026090796, 0.0, 0.0], [93155.5620210098, 69504.50162497042, 0.0, 21810.789156998988, 0.0, 0.0], [117489.07458894914, 83257.16075967724, 0.0, 30387.97017628535, 0.0, 0.0], [90326.74559201735, 51583.207721177125, 0.0, 34927.39027053163, 0.0, 0.0], [158184.1802708808, 98415.86898270683, 0.0, 25365.823538852084, 0.0, 0.0], [131511.89145672251, 98779.83921653504, 0.0, 32316.036618611346, 0.0, 0.0], [134618.02309685628, 74826.42664279252, 0.0, 21769.903771327718, 0.0, 0.0], [105499.70139576543, 78328.01568430092, 0.0, 22781.306704860202, 0.0, 0.0]], [[0.0, 102429.90823830543, 0.0, 14858.471477932055, 0.0, 6498.0044215146], [0.0, 131482.1675754462, 0.0, 24438.086055601496, 0.0, 5132.335404196757], [0.0, 159037.76147076668, 0.0, 30042.973915410766, 0.0, 6332.779447398903], [0.0, 150974.77841690634, 0.0, 39096.37643125616, 0.0, 3758.874545218341], [0.0, 170094.92247392476, 0.0, 44885.35888975195, 0.0, 29566.802678732365], [0.0, 117014.87320355803, 0.0, 18961.299745573877, 0.0, 34630.44750159507], [0.0, 132217.25753446284, 0.0, 26015.30137675514, 0.0, 19977.414645300836], [0.0, 172579.43093015722, 0.0, 23980.469428768713, 0.0, 40230.3288385125]], [[223122.9595107284, 292696.4292229932, 3026.2504638162413, 19417.61311793686, 0.0, 0.0], [221050.82758531897, 280969.82233049016, 4117.083832698019, 35774.785590404346, 0.0, 0.0], [233066.98999947013, 249788.2121116099, 7737.940928820084, 51282.0086104383, 0.0, 0.0], [198038.88963972052, 187290.33155094742, 47888.582100224325, 68862.57411137936, 0.0, 0.0], [151215.0103341759, 354044.6867336283, 9252.077657648344, 14151.704811272128, 0.0, 0.0], [213244.18568497075, 317890.03125384013, 4772.2488853371415, 17349.531922065467, 0.0, 0.0], [226183.8678730272, 295823.682893106, 10831.593338290815, 9408.23779702945, 0.0, 0.0], [198262.3691882825, 314134.5041521574, 12863.562813796452, 9007.917818059603, 0.0, 0.0]], [[323573.65177202993, 490976.93296579045, 25222.008750281133, 60645.86073845238, 0.0, 16910.335938838245], [368429.84820637124, 439090.62611791835, 28885.258394806835, 27510.532030893562, 0.0, 7607.89943117285], [304184.08136321366, 470116.65930948424, 36163.61450618352, 48279.70230694772, 0.0, 8951.326584808656], [374822.45512410416, 356194.96307911986, 77221.47281227873, 176239.08079674758, 0.0, 7844.445468822573], [236963.19133421697, 467130.83691961237, 41407.42878016618, 85803.60662168864, 0.0, 35414.169757787415], [282001.6874641185, 549437.1479178553, 11460.984923808648, 93860.58228350515, 0.0, 12863.985812029667], [207531.56677359506, 417615.57130833017, 18093.055048276467, 29602.617788885746, 0.0, 14966.631874095949], [277998.43582546356, 532581.2269246884, 27176.310004022373, 70988.42917942962, 0.0, 7469.7299423715185]], [[0.0, 0.0, 43867.02355042287, 145867.52083724222, 0.0, 0.0], [0.0, 0.0, 65421.15138386401, 348667.99101547396, 0.0, 0.0], [0.0, 0.0, 17309.33489166141, 327369.0504603966, 0.0, 0.0], [0.0, 0.0, 23091.390333491352, 231198.32497010758, 0.0, 0.0], [0.0, 0.0, 49740.640689238135, 276986.227918919, 0.0, 0.0], [0.0, 0.0, 80577.08699571686, 132761.7733751994, 0.0, 0.0], [0.0, 0.0, 64957.9683273927, 175331.111353065, 0.0, 0.0], [0.0, 0.0, 71438.83929689754, 343545.24040103477, 0.0, 0.0]], [[0.0, 0.0, 0.0, 328048.9345702587, 227757.05688467066, 81042.58770799158], [0.0, 0.0, 0.0, 337677.77200801123, 204734.38545506552, 158412.04383401718], [0.0, 0.0, 0.0, 251857.10411485418, 139818.71252471794, 142027.91226447086], [0.0, 0.0, 0.0, 333703.67289388605, 113993.23470563043, 114584.48678194334], [0.0, 0.0, 0.0, 326365.8839074489, 230159.24211118874, 158911.86714039452], [0.0, 0.0, 0.0, 307139.3748184128, 277906.6015551578, 146712.1970317612], [0.0, 0.0, 0.0, 375682.4691361216, 271155.9063338207, 78996.03158648816], [0.0, 0.0, 0.0, 388455.270372027, 278507.1596143915, 143140.11417866327]], [[0.0, 15223.532571954658, 0.0, 0.0, 77279.52359661194, 91932.43034200446], [0.0, 4506.517132240606, 0.0, 0.0, 75744.04196283514, 2880.5615112747787], [0.0, 22638.791561498205, 0.0, 0.0, 46491.83858711248, 25583.78181743911], [0.0, 44811.91003850636, 0.0, 0.0, 2568.4400237011573, 10773.721449606419], [0.0, 13279.348981356083, 0.0, 0.0, 80967.48135248644, 8604.140930094962], [0.0, 21379.13585454645, 0.0, 0.0, 67923.44442795312, 5076.662723226172], [0.0, 22053.242635301885, 0.0, 0.0, 62736.24497409035, 1805.513196939944], [0.0, 19751.26985452053, 0.0, 0.0, 72040.41092101953, 7332.361042445436]], [[1726369.8575497016, 11306479.64642051, 3129721.276172386, 1329812.9947488238, 403801.35045544617, 502093.45728767593], [2003963.6792047657, 10140495.546462113, 3220385.97435844, 1430916.7315762374, 435795.6710386174, 465962.37147282634], [1810467.4644673774, 11932773.105866801, 3480588.2882519257, 1402056.0165197705, 429894.7540962684, 420470.806106361], [1768748.2379036003, 10215345.475520777, 2268873.8243189533, 4601055.919998113, 2129574.9271299513, 676039.3884885759], [2027620.90107979, 9957817.81576079, 3307699.126504721, 1775820.8683911662, 538066.5365922664, 720852.1544774694], [2058478.942775504, 9831697.383320535, 3715724.8674904592, 1568205.64773758, 501988.4379088537, 679751.2388461828], [1966069.1855188778, 10164904.392654534, 3085770.3572636093, 1539918.7478431116, 589630.7544021799, 436900.0241605778], [1793205.600965318, 9643367.110522565, 3638574.6775833447, 2079925.8412304723, 613216.6525998258, 422006.3991404289]], [[1313794.7637476933, 11857103.336439917, 2233399.753772072, 496031.9315289871, 117208.01638551049, 277241.7894761783], [1371742.9210033128, 12231488.277558181, 2407509.8166314056, 509653.16283982113, 71282.25813734444, 239540.37168383435], [1465029.4953948134, 15415253.942233358, 3001050.572119049, 714902.6874247483, 79305.04908883775, 278217.4125816208], [1485333.270241237, 10875712.172258418, 2345861.681655819, 3224195.267439145, 1165864.9253972655, 421931.5050245382], [1548032.2106846506, 12926481.490548518, 2821970.6059119697, 767405.5482887258, 133460.13659649502, 342986.55533174734], [1562342.2529732606, 11873731.094903013, 2463920.7790426756, 648058.565147319, 151361.40185368786, 306836.68832723], [1550238.6003315044, 10980104.735502884, 2889417.8057819945, 997631.6845565123, 210562.5119995143, 271745.3720252377], [1499196.2408894694, 10233200.05934204, 2723412.395847112, 1207233.5043744666, 308154.98625996365, 210144.74725508783]], [[611110.2654062576, 3551671.943325089, 1129902.8475246048, 236451.00693276842, 136698.8499489309, 120000.8342523381], [710433.1961603072, 2897592.2458862346, 1074954.473965977, 288915.55018064956, 147717.18199295056, 120747.39423149281], [734628.1735392911, 3636196.665895288, 1303798.0843955404, 228500.52588024203, 135076.9337452609, 132617.63528808104], [555412.5958767956, 2265360.009581607, 931915.8158072794, 611929.2306727277, 520434.2341301139, 222386.4990480835], [453258.53780842776, 2822836.756387691, 980532.7826392377, 257666.92780532115, 152899.7635395222, 123111.99609149406], [847095.1359785206, 2346997.9808202963, 1164009.1836458703, 271831.32842351164, 127465.14903042953, 135657.7994390187], [654798.3677625802, 2572993.0687478213, 1119062.5986115888, 284755.7206625475, 161789.60366923752, 104651.74193627847], [689423.0219689739, 2935612.1647745282, 1336198.8855392693, 409539.8745250155, 197892.21460262645, 134309.1967172847]], [[699972.156453009, 3836969.429909021, 612133.9333910113, 420309.7127764488, 122664.07765081504, 120168.60798149946], [784980.7827461133, 4175918.6594543587, 603575.17768305, 421323.57849089196, 116056.8418324679, 116914.5492963472], [861112.2939612177, 4606016.472578337, 569523.9236228847, 435177.01398467337, 116390.59905787506, 112575.21910228835], [638746.9669693847, 2156400.9655693774, 754411.9640457837, 1735791.242876201, 392904.0517950557, 142035.66511801208], [462900.4276823102, 2941236.4735908466, 620416.9129031858, 525813.7488044562, 136628.071163892, 127332.81595197892], [632541.2938519631, 2556482.6069586943, 616668.2570284919, 455137.0226339109, 121198.86308479696, 124770.24429542226], [642686.3964314086, 2648577.5858033905, 634196.0648206237, 567146.8650924346, 139059.17500093637, 104670.32228951638], [694938.6571857728, 3112171.25557759, 583326.3057513861, 572754.0303718596, 171301.7756057965, 101196.8326218461]], [[494513.3043137142, 4034201.2072262475, 1168469.3979836341, 233430.0954715243, 72799.82035999444, 175508.23268021853], [553771.0657324316, 4257983.917401416, 987831.5009663438, 323478.5423529161, 43714.404028636854, 98591.82935555761], [938702.2488454304, 6278420.862855039, 1249499.8001513958, 358804.78387574095, 49307.509009389534, 139819.8270510436], [613343.385669721, 4563561.869986246, 1066408.3047322296, 1165216.834953003, 359007.1297091083, 154405.61264822618], [631322.7567211592, 4403968.258278436, 1592598.7392770387, 493292.347072112, 109316.97591223735, 180524.37222560772], [515466.93418552907, 4297652.609530899, 1151288.331369476, 273207.54299045145, 87656.83449086013, 192892.5622532565], [1103791.6987668478, 4590881.36330008, 1375682.5842427695, 496935.0339506631, 98694.37216605408, 106640.88849037875], [851387.8640058604, 4630876.879060617, 1528175.017623265, 592475.2776330912, 115038.46459720614, 121874.90510675107]], [[172094.1904278848, 2332016.992082923, 602641.0990677495, 158065.58784979885, 48484.091823451774, 62983.039859858014], [149644.60789951606, 2336636.0346139143, 624382.5056660955, 157573.527994542, 20360.181050288575, 38342.38901634878], [165112.00222007008, 2314058.105522853, 613103.4213957513, 149745.0148916767, 35014.155709948194, 47780.691410053536], [257353.57711095753, 1472333.199661418, 202939.4715852992, 449696.2288306373, 89512.81074979158, 36933.56539756994], [252734.92920162456, 1863824.3065012915, 718025.1489483536, 217082.61692744, 17106.060415439675, 61931.27211703536], [221596.54924452066, 1694084.891469672, 711612.5358741678, 178554.30962784146, 40934.26554945017, 43027.48484144354], [205165.26867978767, 1704337.214524745, 622661.542024381, 227845.05594308107, 29169.798299259463, 6592.670078257066], [164265.3914573151, 1705569.1528548172, 728594.9398903443, 306527.8728816715, 52159.122568155646, 36533.457618358916]], [[8509.31939845601, 0.0, 0.0, 0.0, 0.0, 0.0], [31391.833189060653, 0.0, 0.0, 0.0, 0.0, 0.0], [15512.184419951176, 0.0, 0.0, 0.0, 0.0, 0.0], [13064.579318961389, 0.0, 0.0, 0.0, 0.0, 0.0], [12418.521140429895, 0.0, 0.0, 0.0, 0.0, 0.0], [10828.758205193079, 0.0, 0.0, 0.0, 0.0, 0.0], [14758.913513770523, 0.0, 0.0, 0.0, 0.0, 0.0], [16903.950531829818, 0.0, 0.0, 0.0, 0.0, 0.0]], [[764695.1137433375, 890082.0698042962, 482105.8398677219, 301460.2023663192, 322806.76776222733, 72218.59436265906], [725414.2549024259, 882290.4722654719, 315014.5652231773, 359720.45921978867, 172349.82042886392, 41472.23506165912], [758151.9610304688, 1164146.5948510736, 554792.3273129147, 432125.8707462325, 174962.32482727195, 47967.3733308623], [1124164.3821907083, 991586.1052355518, 811436.1885834293, 1097256.8377811948, 324865.0709868032, 110609.62074188101], [1439459.8514472977, 1069545.9763565264, 316527.83978636673, 219046.13903521013, 263424.09916661953, 59978.120767881184], [932076.2654168474, 1198504.88614584, 255016.07941585305, 248206.5375893764, 311019.75216075097, 76996.96929266851], [1051887.66397485, 1065076.0081299718, 326604.8615106632, 156164.929147046, 279736.09605405404, 46993.439710328865], [1281990.695099848, 1110897.832659711, 419037.0317675007, 216586.50661835255, 236545.3393232355, 25964.706911730114]], [[497445.55259747437, 731608.0328523658, 345755.6617160559, 307338.9414605722, 371403.037818424, 104213.7590786208], [651345.9493703254, 813937.2164235639, 301343.88421951403, 235756.88857081335, 203150.46341479858, 69026.29839846455], [701539.7328554314, 942999.3951648411, 351294.5769960596, 459755.02263131965, 372517.1834252879, 101046.95206473576], [705514.662172347, 1045088.4008655751, 978663.0735465544, 897675.7271335615, 445510.4787861523, 154812.2952665857], [1118310.7257184808, 858207.2778184502, 339012.7036062392, 188892.804424225, 338671.26520159625, 83485.46600271907], [763840.1397920874, 982080.6498526566, 228720.96556641444, 187333.52626887933, 175817.59008950207, 98398.65805457295], [646113.1624557405, 924022.9571699426, 413126.54888846545, 249419.4799228912, 356892.6290592386, 112845.86895773496], [825467.6204762987, 1075405.5413583564, 268104.37384060025, 40922.6128052443, 143436.966797493, 92577.9040405351]], [[832655.7263434735, 815821.1988396215, 527923.2467634324, 176628.99912765957, 201916.618606187, 92232.02354018363], [845539.4254461509, 1039897.4264859436, 467502.0157547845, 233439.34584156115, 195728.75284259458, 32557.309243657874], [869570.7757535841, 1137844.9188096866, 407063.897794881, 240910.58203326963, 221869.6474957248, 35342.0457189923], [941828.8041517772, 1139797.8770479984, 587551.6765042613, 784757.7522416641, 328099.2021393648, 60028.853353110215], [1036787.1989223786, 929289.4088978719, 338157.98376241094, 205570.31153637863, 165634.1742367969, 92148.96299345973], [926261.2793020436, 1111328.4472757136, 381866.4479488269, 147555.59190846674, 173215.00914740106, 55491.7553694456], [854367.7827040956, 1228266.6880816633, 374261.9484437322, 194202.89207371682, 153915.79131128796, 20592.736825640346], [931047.8696369084, 1118385.3212686193, 341816.219427257, 207436.83302109267, 137738.1595983894, 21356.323094440224]], [[417150.1706418998, 627589.226084559, 205349.08594389888, 178208.65872000935, 378808.0042889088, 96820.99567354353], [472195.3077906529, 707310.1015784856, 167690.89471859043, 116007.8116327613, 262467.73345612275, 44721.67396894008], [455490.5097838449, 662404.3539196682, 216249.97493995127, 87727.11534557873, 360260.1345123335, 101355.54619837171], [618247.467750405, 734853.0628959913, 365091.22036315943, 334571.8893469243, 276862.85624095285, 154139.37171762853], [484726.8893276443, 621748.7170728722, 418545.4098224084, 202764.55454565817, 328315.9399909579, 86697.41032796454], [751647.7164814305, 703558.4457929835, 269980.02031259204, 124812.05427441616, 480523.3627215057, 77102.68924718749], [510871.4225357194, 817356.3248789685, 173354.15616519717, 32641.4840342117, 395314.69780234405, 83052.76045976848], [563858.3597272502, 912965.9190799341, 202018.69752787435, 68357.04633668312, 340553.84609634674, 28959.82251087326]], [[480646.9022057298, 633734.1084898544, 275667.4284725621, 100281.31541251672, 112833.65497161057, 9866.83261983474], [411822.5974892443, 753386.4654442582, 257826.30176087495, 81668.2033950881, 142995.51474544374, 20081.200235274613], [449537.6578311669, 690541.8521542765, 240892.23592612884, 87199.08644449276, 103854.53500451778, 14333.109013795842], [564686.7757270356, 762992.0344483025, 300501.01742417814, 258949.9222975904, 150165.84752503294, 27638.60346472386], [380001.46896376734, 701399.1127206599, 215650.73684768565, 80870.48033485872, 107263.3261184342, 12966.482022087368], [417509.19919042033, 748935.0793303313, 228003.4722969764, 64390.99844109692, 109183.98703453288, 22363.8665378553], [474466.5746857418, 906685.3632999711, 175218.98086553646, 59274.02391028021, 81870.30048765671, 12766.826829152158], [484957.3741241636, 763907.4045439595, 188593.85584604132, 62895.27550428043, 78665.44944044633, 6362.002043769476]], [[429062.41384325153, 620190.1468356714, 189215.98534156094, 72342.71738368036, 130128.2599000729, 91932.43034200446], [451653.589803368, 695978.4306229278, 180617.5830648181, 91969.11453643994, 91009.13487515954, 17089.147513604843], [478207.2244605143, 574514.5320500864, 195643.22961992462, 69108.32346307884, 96302.85510195265, 17928.920056010873], [534992.7183765243, 518141.1754023233, 193634.35290094142, 203618.50006038122, 180168.36610968332, 20832.564407543377], [705835.4575658138, 631207.6347668782, 126889.51875627201, 37295.64895921008, 63504.94695809569, 6339.492471284608], [584047.252542813, 659672.3452355854, 162910.15257687058, 73361.56116658836, 98180.59027790073, 9000.055046493548], [622748.6355743363, 704395.40867734, 129279.52707126387, 43831.19280843712, 56312.17640003323, 4065.1516569496494], [667211.1764514435, 659897.3323166666, 120387.12471800383, 52494.56022208503, 56757.96919030972, 5813.782603417001]], [[287633.1257161912, 90379.67320072558, 130869.77746046748, 82790.62273884367, 18529.49843616686, 0.0], [310777.389666151, 363971.80219492654, 115165.77385364499, 21923.83771125118, 59506.75388663428, 0.0], [288806.98906821175, 273763.1349048697, 119994.01632570112, 24930.990650102798, 47409.59078262998, 0.0], [301427.83259597985, 266454.3960913443, 167050.6973933487, 111214.96473070185, 53417.58822137386, 0.0], [343167.2212319711, 349744.074661462, 117000.852001094, 39156.29331756634, 38868.11817750886, 0.0], [369598.1192856888, 351222.9055531139, 129128.61653622185, 43415.74049268628, 6797.853521341979, 0.0], [351911.82328789384, 367738.05894124473, 99441.12034269246, 40209.598494626436, 38660.120932723934, 0.0], [376343.8212048014, 388669.56353201566, 101636.52574884804, 7578.0117948324305, 36857.08006091795, 0.0]], [[1290131.2917270374, 1276910.7319851888, 487718.73267095524, 132802.70895427986, 144638.7320273717, 31560.224119768198], [1400989.3421365982, 1431293.2026519617, 425330.03795051493, 208296.70755283188, 163898.88564875606, 16733.014570268853], [1299907.0354082352, 1350853.6102444099, 445153.0762145956, 141418.35036286438, 150072.42517669938, 24977.03576682607], [1139832.718683415, 1491043.193013791, 714132.925266806, 835844.9787845431, 230228.26856302225, 78990.46639523389], [1515529.0230940704, 1462447.3641269472, 326144.0220965077, 102432.11207103857, 66630.65567592351, 47629.83762617357], [1390130.130777963, 1563896.558163293, 376386.1562157171, 92370.0718594012, 114961.51390261452, 22298.628685681186], [1338787.198073951, 1719950.1015347093, 314411.46918374946, 118934.05805283172, 98396.19180163377, 10527.524335467815], [1343589.4296355278, 1533022.6585943457, 264662.28564754763, 91979.1994063982, 43029.26390247732, 4611.186718722213]], [[49883.84670865129, 14282.132031635007, 6007.25316656503, 0.0, 0.0, 0.0], [32738.186570658123, 15132.496742127101, 7075.823174237854, 0.0, 0.0, 0.0], [45356.63435446543, 18194.863153149727, 7235.340213044812, 0.0, 0.0, 0.0], [19795.04998624652, 6354.992423964261, 5692.763774811479, 0.0, 0.0, 0.0], [38953.50942729197, 13835.817895403085, 6537.877544002799, 0.0, 0.0, 0.0], [36886.84762105725, 12053.779345848423, 5601.268185460916, 0.0, 0.0, 0.0], [29948.459612348215, 12103.238542253148, 7426.653892446688, 0.0, 0.0, 0.0], [46310.25305532722, 23190.00611565311, 6932.591031469371, 0.0, 0.0, 0.0]], [[966936.7456011608, 6666484.355322055, 1814326.8634126987, 461975.1549681228, 38053.8829287647, 243567.19829529212], [744371.9158915244, 5694628.194673155, 1553433.1095225005, 366110.2195928744, 51249.9760510177, 143436.79579015682], [845784.5903093357, 7353026.787088363, 1776819.696434441, 419542.9365859291, 62035.16899308726, 241032.05357243383], [1010632.7175525425, 5098434.225678747, 1227970.4471940526, 2252939.872344404, 395918.3392154993, 209416.40686246162], [1059041.2843630933, 5243967.741105089, 2022734.0282905255, 495147.098592362, 51675.52032906412, 295302.53179516207], [862349.8709433124, 5961701.040069922, 1658207.627264081, 559585.8047702389, 78450.24705088521, 274214.33941853966], [916620.4834540535, 6023479.17110518, 1494114.4158976367, 262075.79705165507, 75967.40973612317, 174819.0635647237], [798411.3808692393, 5583018.902491861, 1748506.3805862775, 762948.6422451895, 113420.39341057367, 229733.85161255245]], [[0.0, 0.0, 0.0, 40818.43162453307, 25313.631302744365, 0.0], [0.0, 0.0, 0.0, 43962.77975656591, 23105.969753779995, 0.0], [0.0, 0.0, 0.0, 37435.05438703648, 28244.216497262838, 0.0], [0.0, 0.0, 0.0, 8532.402154821979, 11699.268278847232, 0.0], [0.0, 0.0, 0.0, 27573.5736824541, 18317.29462876938, 0.0], [0.0, 0.0, 0.0, 34475.23534806124, 33497.6087265269, 0.0], [0.0, 0.0, 0.0, 32564.194037026784, 25889.87501314738, 0.0], [0.0, 0.0, 0.0, 37357.32518107663, 29340.99285472126, 0.0]], [[0.0, 0.0, 0.0, 401788.4007856819, 0.0, 406577.5836771778], [0.0, 0.0, 0.0, 311281.69377317466, 0.0, 195194.9292947745], [0.0, 0.0, 0.0, 529451.295319725, 0.0, 185038.34859330682], [0.0, 0.0, 0.0, 2497499.4852611134, 0.0, 203123.1404565578], [0.0, 0.0, 0.0, 347279.0510644631, 0.0, 6198.307655012052], [0.0, 0.0, 0.0, 326181.7026614727, 0.0, 5555.616233242116], [0.0, 0.0, 0.0, 328657.29900049884, 0.0, 6554.1855452789505], [0.0, 0.0, 0.0, 371539.57916110434, 0.0, 6274.5172515213635]], [[0.0, 0.0, 0.0, 408299.89471958735, 0.0, 0.0], [0.0, 0.0, 0.0, 474620.7500985453, 0.0, 0.0], [0.0, 0.0, 0.0, 360815.95517765527, 0.0, 0.0], [0.0, 0.0, 0.0, 366838.7508817, 0.0, 0.0], [0.0, 0.0, 0.0, 504195.4627873153, 0.0, 0.0], [0.0, 0.0, 0.0, 574071.4726732483, 0.0, 0.0], [0.0, 0.0, 0.0, 469972.7489623141, 0.0, 0.0], [0.0, 0.0, 0.0, 448763.26542090287, 0.0, 0.0]], [[0.0, 0.0, 0.0, 232497.24896511686, 48286.410485415254, 0.0], [0.0, 0.0, 0.0, 256053.13902100455, 37539.15226102654, 0.0], [0.0, 0.0, 0.0, 219043.3301757664, 29488.8424141255, 0.0], [0.0, 0.0, 0.0, 123714.17446531971, 36671.93877163435, 0.0], [0.0, 0.0, 0.0, 304427.0098487111, 30841.276537837843, 0.0], [0.0, 0.0, 0.0, 224189.05323685205, 56380.73870934722, 0.0], [0.0, 0.0, 0.0, 208699.16894047515, 53083.04868410139, 0.0], [0.0, 0.0, 0.0, 187808.3992871355, 39122.86490595372, 0.0]], [[0.0, 0.0, 0.0, 519789.8367271031, 0.0, 0.0], [0.0, 0.0, 0.0, 626587.8719341824, 0.0, 0.0], [0.0, 0.0, 0.0, 469058.73138553393, 0.0, 0.0], [0.0, 0.0, 0.0, 125633.44839378797, 0.0, 0.0], [0.0, 0.0, 0.0, 540036.1017501993, 0.0, 0.0], [0.0, 0.0, 0.0, 633744.536869445, 0.0, 0.0], [0.0, 0.0, 0.0, 566008.0985528256, 0.0, 0.0], [0.0, 0.0, 0.0, 504066.9852360134, 0.0, 0.0]], [[0.0, 0.0, 0.0, 154206.14487623665, 0.0, 0.0], [0.0, 0.0, 0.0, 167246.00336490924, 0.0, 0.0], [0.0, 0.0, 0.0, 149748.52010115932, 0.0, 0.0], [0.0, 0.0, 0.0, 135933.95905518098, 0.0, 0.0], [0.0, 0.0, 0.0, 185636.9675137804, 0.0, 0.0], [0.0, 0.0, 0.0, 182514.41157480757, 0.0, 0.0], [0.0, 0.0, 0.0, 151954.38581678906, 0.0, 0.0], [0.0, 0.0, 0.0, 154295.06888481323, 0.0, 0.0]], [[0.0, 0.0, 0.0, 317571.2688427544, 24515.511629675068, 91932.43034200446], [0.0, 0.0, 0.0, 377470.9044834633, 28028.027181193644, 47294.5043232038], [0.0, 0.0, 0.0, 379618.687990998, 11492.752559004593, 40776.11085332882], [0.0, 0.0, 0.0, 244148.22266346664, 18864.061808388695, 1626.5456751086988], [0.0, 0.0, 0.0, 393233.8690176332, 26733.690124034092, 21560.298175183867], [0.0, 0.0, 0.0, 361679.37897116505, 19046.74475615011, 32128.254452640995], [0.0, 0.0, 0.0, 447605.1003500487, 22007.74212983267, 7324.119170340331], [0.0, 0.0, 0.0, 421236.38751420565, 19471.676848786505, 22040.05952740376]], [[0.0, 0.0, 0.0, 158438.26033830314, 13069.518493785472, 13132.719523499736], [0.0, 0.0, 0.0, 170961.29787542735, 20387.93290325898, 22474.6880385405], [0.0, 0.0, 0.0, 150932.7137927853, 26946.06467105985, 9790.394035299416], [0.0, 0.0, 0.0, 123840.40078183163, 5276.19558510346, 13641.04699757976], [0.0, 0.0, 0.0, 181904.8949507617, 12959.813979537388, 22482.848948580973], [0.0, 0.0, 0.0, 195074.4017473792, 13888.913458264677, 24420.530827763243], [0.0, 0.0, 0.0, 214739.69873133907, 18246.912114068677, 15961.547724561664], [0.0, 0.0, 0.0, 179418.20899931117, 18016.359000113087, 11472.28389253985]], [[0.0, 0.0, 36199.58129698479, 500909.8410490929, 0.0, 7953.143022437033], [0.0, 0.0, 30099.603038137942, 364467.54095287726, 0.0, 10278.522522429768], [0.0, 0.0, 17766.987573923503, 339701.32032003225, 0.0, 8352.704185711598], [0.0, 0.0, 5316.731111387242, 252223.4258402403, 0.0, 5128.177524760884], [0.0, 0.0, 41476.21202416186, 378817.6590998182, 0.0, 8412.250931808483], [0.0, 0.0, 34589.4942725115, 452811.6120413944, 0.0, 12323.17665607837], [0.0, 0.0, 40357.37727784974, 353312.56212623086, 0.0, 11536.379829252468], [0.0, 0.0, 27469.998477440135, 340523.45314755687, 0.0, 12734.610114649324]], [[177189.9422956265, 478659.0032028889, 12296.911479378072, 0.0, 73871.71852869405, 0.0], [174047.7888224512, 481063.65151816385, 25020.771598031686, 0.0, 70604.74339527347, 0.0], [188196.3471005173, 404281.140875375, 15283.357140892098, 0.0, 74420.76912093336, 0.0], [185079.57300102242, 379696.53820057446, 18391.73061990813, 0.0, 126954.47995709605, 0.0], [232447.0063240439, 639747.0126779252, 6537.877544002799, 0.0, 44455.00146721286, 0.0], [162400.02510697936, 597001.8100329799, 5601.268185460916, 0.0, 74822.51451330267, 0.0], [211180.03457241075, 518631.0909315849, 7426.653892446688, 0.0, 40214.31234315289, 0.0], [235026.87974810367, 493489.73152299965, 6932.591031469371, 0.0, 34676.973749960394, 0.0]], [[18777.091085122378, 582738.8541046834, 60872.103496560136, 0.0, 893028.7893780908, 74111.3369127975], [17537.606081535123, 580266.1557376977, 63318.36796735024, 0.0, 686040.3040792851, 80070.3398983746], [19277.05414331886, 550546.4444361527, 22543.913800600134, 0.0, 839427.941194375, 140432.2363422929], [22449.234800816695, 537738.1976617024, 6607.918235353594, 0.0, 720602.124698305, 86314.04601500511], [19717.048822785408, 668602.2479607844, 61830.57492688742, 0.0, 918351.2983277434, 10086.039639813822], [15491.82909087224, 759592.2761100093, 61602.9474841747, 0.0, 827470.0560566994, 68543.92090596243], [15493.220491257589, 980913.4760945027, 200199.57556295735, 0.0, 766337.2244308937, 135423.19347127978], [23597.87075372636, 997438.3514143, 107809.56455750117, 0.0, 696189.302250596, 123276.81259221189]], [[9521.535469481307, 122769.0254518298, 0.0, 0.0, 280948.6592712033, 31831.0088073263], [22990.372484597683, 127162.43217261802, 0.0, 0.0, 177613.88826262404, 36864.776246475805], [32615.02491132086, 144811.23189790413, 0.0, 0.0, 199887.6302173767, 27325.558261015132], [30292.980496299504, 153427.00273227633, 0.0, 0.0, 225338.14085225828, 66924.23396561563], [44827.049673905116, 156127.9612653636, 0.0, 0.0, 115093.62582237685, 27194.144116323907], [48541.63660409721, 76645.18120868025, 0.0, 0.0, 242846.56425841965, 27926.99413523242], [47576.07319696816, 120830.43218199845, 0.0, 0.0, 218460.5797988074, 38744.84977524173], [43881.34786580692, 92811.22491166467, 0.0, 0.0, 196540.4638112512, 22690.903743347324]], [[768353.1987750268, 32762.288166603124, 13889.30162679663, 0.0, 0.0, 0.0], [713714.8871756408, 30179.074017957075, 10242.017863419203, 0.0, 0.0, 0.0], [597898.4229468493, 39093.593678214245, 23961.565375484657, 0.0, 0.0, 0.0], [835191.7236508623, 416982.20747826376, 223117.1738654895, 0.0, 0.0, 0.0], [287622.533272088, 17753.658853647015, 14912.161301014661, 0.0, 0.0, 0.0], [545637.184487222, 11988.073218815378, 10067.657278399834, 0.0, 0.0, 0.0], [551142.1998138021, 8918.13658523249, 17660.456808211038, 0.0, 0.0, 0.0], [636537.9483603915, 19181.648331992525, 13110.58999611693, 0.0, 0.0, 0.0]], [[0.0, 0.0, 54270.615109621125, 488370.68907310837, 58591.37392342369, 60731.589153706554], [0.0, 0.0, 52349.83792023539, 462663.1112769093, 50071.523091682015, 48915.435978019166], [0.0, 0.0, 42896.769682112004, 565503.8262147327, 65531.998991810346, 51065.43307137671], [0.0, 0.0, 15556.456440150852, 454932.83498584986, 39596.747749582086, 20743.43649628262], [0.0, 0.0, 73727.57269511929, 547375.6756886557, 20610.018508263085, 22768.52858590035], [0.0, 0.0, 58371.780718032576, 393708.3541508827, 44179.515903005464, 32261.931414930335], [0.0, 0.0, 102116.95014630079, 569437.0663978115, 50599.260855333676, 48299.89960959701], [0.0, 0.0, 118596.68345048644, 545075.7757795233, 43985.13470900215, 28150.50299006062]], [[0.0, 0.0, 0.0, 36721.5781237471, 0.0, 0.0], [0.0, 0.0, 0.0, 31094.639053190713, 0.0, 0.0], [0.0, 0.0, 0.0, 39733.49804247893, 0.0, 0.0], [0.0, 0.0, 0.0, 5630.783281734613, 0.0, 0.0], [0.0, 0.0, 0.0, 18014.462798861245, 0.0, 0.0], [0.0, 0.0, 0.0, 48967.95272533904, 0.0, 0.0], [0.0, 0.0, 0.0, 24920.729495162162, 0.0, 0.0], [0.0, 0.0, 0.0, 20871.579310287994, 0.0, 0.0]], [[0.0, 0.0, 0.0, 34025.211286120335, 21081.604166958878, 0.0], [0.0, 0.0, 0.0, 50224.396740777716, 22709.145486317997, 0.0], [0.0, 0.0, 0.0, 32873.14804520963, 28875.04991495345, 0.0], [0.0, 0.0, 0.0, 32534.129899099084, 38231.84623843952, 0.0], [0.0, 0.0, 0.0, 14580.145030994234, 31546.22841059316, 0.0], [0.0, 0.0, 0.0, 36132.17222229247, 24636.16576382661, 0.0], [0.0, 0.0, 0.0, 21116.669620487275, 22407.269414560313, 0.0], [0.0, 0.0, 0.0, 15899.77059805261, 24592.682020205615, 0.0]], [[22164.71436084585, 0.0, 982733.5268521184, 97476.04055510307, 0.0, 0.0], [24113.293941233136, 0.0, 1114031.36427681, 113039.21762709532, 0.0, 0.0], [34770.40377111068, 0.0, 1110362.123343324, 108114.35233094185, 0.0, 0.0], [24524.653792061126, 0.0, 367923.7367985894, 277768.9205051636, 0.0, 0.0], [25446.260541655887, 0.0, 895164.0419707386, 71416.84843655588, 0.0, 0.0], [30506.035668216413, 0.0, 1249506.4343974453, 80917.82098452862, 0.0, 0.0], [27729.449595134036, 0.0, 981230.8720857297, 106843.37510974254, 0.0, 0.0], [22150.396295540297, 0.0, 993933.7930309842, 139495.53314652585, 0.0, 0.0]], [[0.0, 0.0, 0.0, 1758418.3182279696, 150647.4346327181, 159981.02668683525], [0.0, 0.0, 0.0, 1532448.7014581305, 130582.83203327394, 130100.78396937605], [0.0, 0.0, 0.0, 1980809.076845933, 176347.3670207655, 115866.03895527235], [0.0, 0.0, 0.0, 1213611.6254686208, 163619.1788344072, 100365.40457155295], [0.0, 0.0, 0.0, 1570731.6224672832, 139320.1059873114, 109980.91508534597], [0.0, 0.0, 0.0, 2079816.087906306, 132352.67334013185, 111317.54721167657], [0.0, 0.0, 0.0, 2035432.206200124, 220958.23116536505, 122393.93803597712], [0.0, 0.0, 0.0, 1609392.9194678061, 184697.67883737673, 94143.02826652915]], [[0.0, 0.0, 99497.55681928925, 6799049.629469511, 202088.625953107, 242402.02241003988], [0.0, 0.0, 114672.79332416464, 8325339.185274605, 165249.57548632802, 250740.70407567517], [0.0, 0.0, 14113.453286595115, 4241141.6274454715, 99419.09360720207, 176538.52947399666], [0.0, 0.0, 4216.790056893008, 4255253.086855781, 188495.0340159427, 206825.9194296746], [0.0, 0.0, 28099.181764921068, 5178864.745676649, 16848.07110806671, 215992.88740511332], [0.0, 0.0, 21101.711556569375, 7108877.924097943, 16794.1075338347, 224210.351271641], [0.0, 0.0, 21217.113992741237, 6597204.108746083, 99633.47900070089, 145835.90486526702], [0.0, 0.0, 63796.11189424145, 5140494.7554331925, 98743.5703331358, 119910.78103440757]], [[0.0, 0.0, 72396.97513804016, 477545.3733887688, 41049.74586514403, 15540.39000567618], [0.0, 0.0, 85207.75796767183, 506071.48104495613, 32617.694004432236, 7892.588350624051], [0.0, 0.0, 47090.514995380916, 414921.1376921952, 31473.857311044263, 15473.269072732908], [0.0, 0.0, 99274.54822843635, 552392.0343076532, 2042.2142459303748, 14205.100223615236], [0.0, 0.0, 135192.96548017615, 384729.74262002966, 26055.852004361797, 20221.007639784093], [0.0, 0.0, 95177.66297146265, 449285.86240661546, 21636.188929877233, 11293.968483034907], [0.0, 0.0, 24166.64448901685, 544687.4080008003, 29379.636585780994, 7930.959661216185], [0.0, 0.0, 71370.37834524234, 459941.0215455366, 21002.506891265646, 14408.551026738818]], [[0.0, 0.0, 0.0, 4175267.9048838783, 28361.257289612015, 109761.44924975785], [0.0, 0.0, 0.0, 4253736.804078789, 22611.76675440948, 91034.55256143492], [0.0, 0.0, 0.0, 4303366.6693158, 13448.368209170485, 35543.1294294895], [0.0, 0.0, 0.0, 4309669.8122813115, 60597.73123117206, 104547.95956936234], [0.0, 0.0, 0.0, 3645579.3676199745, 12611.671090351616, 84449.5081458894], [0.0, 0.0, 0.0, 4110985.3499582848, 14185.807154285734, 101718.8301855154], [0.0, 0.0, 0.0, 2704004.3652827474, 12158.23433596442, 62161.16232995096], [0.0, 0.0, 0.0, 3564637.6459458875, 12129.493856400855, 47294.42662980358]], [[0.0, 0.0, 99662.72012335772, 393290.6737631063, 0.0, 18880.439267294343], [0.0, 0.0, 102310.87591879198, 488615.14291004126, 0.0, 8186.639601667559], [0.0, 0.0, 60373.26943215308, 343764.32315434125, 0.0, 11853.603950292063], [0.0, 0.0, 24283.85039672504, 394187.1441090656, 0.0, 33371.295182739734], [0.0, 0.0, 109184.04909262022, 232086.7282874197, 0.0, 13351.274533906964], [0.0, 0.0, 106534.58188418447, 466267.0578088377, 0.0, 14044.951576805313], [0.0, 0.0, 72078.12341485829, 291781.73490640084, 0.0, 17610.140266838218], [0.0, 0.0, 66863.26711039763, 231998.2697231077, 0.0, 16551.433017034436]], [[0.0, 0.0, 13630.381294319883, 706276.7698329212, 24844.331455637082, 34101.46952999657], [0.0, 0.0, 11102.362934448669, 328585.77738751384, 16334.128816552633, 22119.89934104878], [0.0, 0.0, 18084.478684090456, 109296.76691386789, 23575.024504079392, 15026.720158229145], [0.0, 0.0, 12101.4190342942, 79711.0614792314, 14764.83956748259, 10442.797037441274], [0.0, 0.0, 11115.356347085317, 170332.03757748514, 14530.936546939056, 41249.71982742931], [0.0, 0.0, 12519.30218937388, 341218.25580520014, 13817.295787777512, 26274.621662241905], [0.0, 0.0, 12095.731250513933, 427253.2468693378, 18084.141615558197, 17741.97443480574], [0.0, 0.0, 9109.097827072279, 127689.06803952795, 29283.76618287321, 8392.162859540464]], [[0.0, 0.0, 22510.048581665626, 2219570.2955410127, 93581.8448842916, 42995.86204621856], [0.0, 0.0, 20813.974377261227, 2857258.432556, 65854.07519793946, 53498.094650736726], [0.0, 0.0, 17796.96386314539, 2483474.202597694, 45810.02151571637, 39415.778254134064], [0.0, 0.0, 7081.824616204955, 1786026.963259414, 68046.45294847536, 63256.18769011056], [0.0, 0.0, 9210.030381097347, 2638381.5781786824, 45359.39382391842, 28083.869329155285], [0.0, 0.0, 11836.165139689274, 2663843.026711208, 32309.66585617321, 29567.643770443843], [0.0, 0.0, 15976.352951639372, 2573174.381973413, 73967.52588916116, 41900.185483432695], [0.0, 0.0, 14857.170345648663, 2152161.6457094545, 67905.52260654465, 26449.388725446533]], [[0.0, 0.0, 0.0, 616262.5174188977, 0.0, 0.0], [0.0, 0.0, 0.0, 594393.440760689, 0.0, 0.0], [0.0, 0.0, 0.0, 611910.7292231721, 0.0, 0.0], [0.0, 0.0, 0.0, 540127.5944077711, 0.0, 0.0], [0.0, 0.0, 0.0, 626451.2505085918, 0.0, 0.0], [0.0, 0.0, 0.0, 664894.7589137418, 0.0, 0.0], [0.0, 0.0, 0.0, 704391.7419317005, 0.0, 0.0], [0.0, 0.0, 0.0, 693095.7372998778, 0.0, 0.0]], [[8409.723429362286, 45508.39545835251, 1457771.176770758, 0.0, 11747.315590318354, 5531.975608284523], [9034.197512005176, 29512.305336460435, 1513518.8158709595, 0.0, 18259.05145732686, 8215.937889873427], [8377.577660511613, 37762.71833907707, 1325791.8512015205, 0.0, 5471.751893414412, 8760.85197218596], [8835.195849698164, 17541.042838074216, 619771.6464900157, 0.0, 37215.55240121735, 723.8193616192151], [8538.241773713995, 31910.659173489006, 1150482.9081325703, 0.0, 8349.337949197177, 8166.618505238491], [7711.551327649293, 29609.591366894932, 1228694.2521821512, 0.0, 7765.952511979439, 3808.969129447305], [9078.069386841662, 26700.669380593266, 1325721.9011354747, 0.0, 7325.988240850066, 12628.850954910797], [9189.543305084833, 33475.647950592655, 1387755.2401152796, 0.0, 7890.200412073501, 6025.684536677438]], [[20919.929075547316, 44879.405350569876, 33899.348581904735, 678907.0023427445, 19208.980888851518, 3206.4291187363133], [19810.75729573614, 37074.42661513129, 27386.88837970111, 631766.6518146846, 17353.548275563946, 49278.34008581604], [20326.857167474875, 51450.31715871549, 48697.16753126385, 879201.5901334004, 19564.60157227542, 2410.921630381418], [23043.62955220583, 82738.12824963381, 4555.564719636521, 529766.0918059861, 28831.089189979084, 23675.708355458602], [16887.80681507542, 49542.0013529501, 48553.81278001286, 857494.4392227056, 7792.529845144522, 9420.120047901528], [21503.127859150463, 49226.33904120773, 38395.2470435913, 760744.9361492625, 7517.85471625521, 8511.452812750515], [24199.4750239261, 53386.354975917544, 30075.044883361432, 839288.3269548719, 6775.285005313231, 7489.238610658281], [20978.008573285475, 9355.764099235776, 29087.88539399681, 798890.3349762926, 11101.954153212808, 43205.71003324582]], [[0.0, 0.0, 20713.266854595193, 0.0, 0.0, 0.0], [0.0, 0.0, 43654.008379282146, 0.0, 0.0, 0.0], [0.0, 0.0, 41642.95280597679, 0.0, 0.0, 0.0], [0.0, 0.0, 41379.918979459595, 0.0, 0.0, 0.0], [0.0, 0.0, 20151.057207287795, 0.0, 0.0, 0.0], [0.0, 0.0, 50658.27495686504, 0.0, 0.0, 0.0], [0.0, 0.0, 16077.935972930774, 0.0, 0.0, 0.0], [0.0, 0.0, 20782.619116730155, 0.0, 0.0, 0.0]], [[0.0, 11479.585895597123, 0.0, 0.0, 0.0, 0.0], [0.0, 13177.10275586528, 0.0, 0.0, 0.0, 0.0], [0.0, 6429.095072879886, 0.0, 0.0, 0.0, 0.0], [0.0, 22806.506798155104, 0.0, 0.0, 0.0, 0.0], [0.0, 13487.551986446337, 0.0, 0.0, 0.0, 0.0], [0.0, 10180.854892368163, 0.0, 0.0, 0.0, 0.0], [0.0, 13279.180815414693, 0.0, 0.0, 0.0, 0.0], [0.0, 5393.070843838057, 0.0, 0.0, 0.0, 0.0]], [[0.0, 110467.89973027157, 0.0, 0.0, 30300.94022201658, 13280.4011943862], [0.0, 76720.56476013733, 0.0, 0.0, 52415.17448378018, 19617.270201669664], [0.0, 101258.00992087233, 0.0, 0.0, 5210.48022650264, 16058.119007543677], [0.0, 6101.204193988652, 0.0, 0.0, 20868.43831037049, 17266.77992656231], [0.0, 130790.38227543977, 0.0, 0.0, 22892.16579166099, 18758.929360984566], [0.0, 118512.98560608692, 0.0, 0.0, 35719.42360985941, 12438.507534308575], [0.0, 64664.5592727588, 0.0, 0.0, 36584.157123998084, 11893.99414345218], [0.0, 109441.72731811616, 0.0, 0.0, 6086.779633841875, 8106.872791788122]], [[902319.5196571524, 36684.19559813252, 17723.068654542247, 43863.17580145093, 0.0, 0.0], [551499.3538660527, 40878.52101333535, 13694.703209867119, 34580.26633218643, 0.0, 0.0], [543816.1044181921, 44535.457065841336, 90532.2343293135, 55420.76289742907, 0.0, 0.0], [383009.7227375178, 48644.19569185921, 531150.4642981032, 433301.23709100514, 0.0, 0.0], [341252.45041567547, 14668.281013626092, 6537.877544002799, 8058.831481730129, 0.0, 0.0], [480558.84967334144, 24343.341442729685, 5601.268185460916, 8074.336178686016, 0.0, 0.0], [415839.877971567, 25957.11115592346, 7426.653892446688, 8101.68871959795, 0.0, 0.0], [822653.9602986744, 24074.628077834946, 6932.591031469371, 7375.491204067449, 0.0, 0.0]], [[193738.65022266752, 165326.48675518596, 322341.13687990926, 1162509.8825388036, 11869.745730855806, 319413.68289282435], [204704.88852767492, 164003.94355445387, 320876.4534233533, 1284201.2612051975, 21425.55788952082, 487673.01546247234], [176160.77189312436, 98108.34870998096, 241491.5260260179, 1020480.7022929142, 12351.287277934824, 287655.9646958113], [211535.99530818764, 42519.208478401815, 81112.51740335884, 1161896.2336844997, 59363.95206755873, 61095.46732649204], [178196.2066170206, 170233.91827186628, 257698.52249158756, 1265446.285605005, 32799.52905694745, 222679.50256855396], [109403.11116683253, 165754.40780654957, 318224.4697809743, 1363685.9154589772, 22751.11340662956, 282447.9824787137], [86941.36644651296, 207449.4087733021, 283581.56427244865, 1186852.9279737277, 28769.216084280826, 546258.4476970555], [167847.09937904822, 134643.23504804441, 283437.6335801678, 1321355.579176164, 13350.28064852441, 441351.86239886755]], [[2772158.62258703, 213251.29248925272, 154799.19462310002, 66545.16467735001, 0.0, 45891.011003736116], [2663802.1469477126, 151478.00287140787, 120623.38575082355, 17703.396918671715, 0.0, 46818.55150848558], [3578180.9594069207, 195626.54086406846, 214059.37410943568, 74245.51715006199, 0.0, 74203.87616603158], [4270167.467742806, 914284.9522967681, 2009321.7935685716, 875293.141207979, 0.0, 51875.4084410105], [3394415.8037665784, 166062.82837947557, 72966.25455751274, 34810.3705278866, 0.0, 112306.81107469455], [3559950.94309832, 180368.13253519993, 127110.20537753856, 20008.025626473922, 0.0, 95342.60674758069], [3565590.2243305068, 97586.27337110644, 108286.16757839276, 27442.678881566542, 0.0, 62789.357526929416], [3285006.9451141874, 56624.16341540745, 136610.5265985116, 18295.735073460484, 0.0, 61511.03027414399]], [[4794025.127161312, 659397.5586369357, 256356.79805777612, 24247.23331108236, 0.0, 91932.43034200446], [4220144.097054697, 441841.2443494754, 173990.0163269139, 38234.067822832694, 0.0, 19023.09899579496], [4249272.429339403, 168882.2067774996, 284710.6194997613, 60003.58130984615, 0.0, 28814.236655174453], [4413455.559004957, 1208221.5890756925, 1769801.4916661277, 782670.9106529962, 0.0, 25120.68405538297], [4241615.8920692615, 361989.54390671226, 168711.6647893009, 59579.29161895509, 0.0, 45620.116170768895], [4304139.748594152, 299343.96102635056, 207538.17822124623, 53414.13230293387, 0.0, 37891.356279356885], [4381716.216528638, 291337.0705139545, 136715.467691235, 53030.43969514087, 0.0, 21984.97558586663], [4129645.6390620368, 259421.87495571945, 187601.12450323408, 36307.54216716756, 0.0, 27528.472129151378]], [[190525.39357235338, 522894.7609969272, 0.0, 0.0, 0.0, 0.0], [253966.16338788043, 445399.3323574319, 0.0, 0.0, 0.0, 0.0], [227416.77335047993, 498511.0126107665, 0.0, 0.0, 0.0, 0.0], [308017.3197327652, 569020.0449945268, 0.0, 0.0, 0.0, 0.0], [251175.7728013343, 502504.03663436574, 0.0, 0.0, 0.0, 0.0], [196371.60119942744, 412228.7612982303, 0.0, 0.0, 0.0, 0.0], [253513.40519208251, 414350.1359598229, 0.0, 0.0, 0.0, 0.0], [225602.30775221993, 423938.3750498244, 0.0, 0.0, 0.0, 0.0]], [[47920.654761391466, 73843.46036562418, 0.0, 0.0, 0.0, 0.0], [25674.23643076081, 59272.55593916448, 0.0, 0.0, 0.0, 0.0], [56624.05469611637, 63341.7312915294, 0.0, 0.0, 0.0, 0.0], [49357.46810970711, 46424.56526823813, 0.0, 0.0, 0.0, 0.0], [29026.4106166993, 51610.67325225435, 0.0, 0.0, 0.0, 0.0], [32448.37859717167, 50035.77383371566, 0.0, 0.0, 0.0, 0.0], [28919.670411801624, 52658.73156691985, 0.0, 0.0, 0.0, 0.0], [49161.53935857835, 50197.611878485186, 0.0, 0.0, 0.0, 0.0]], [[0.0, 0.0, 380588.0584687756, 195398.35687198638, 0.0, 0.0], [0.0, 0.0, 388266.08555629477, 145049.5073526863, 0.0, 0.0], [0.0, 0.0, 244220.0107042992, 165044.5312392697, 0.0, 0.0], [0.0, 0.0, 53716.13154445296, 135787.36616302814, 0.0, 0.0], [0.0, 0.0, 327477.2772708491, 21950.77946730113, 0.0, 0.0], [0.0, 0.0, 330001.17825554195, 98567.28585183094, 0.0, 0.0], [0.0, 0.0, 287150.6834626061, 200917.90201300726, 0.0, 0.0], [0.0, 0.0, 263892.1244120989, 51161.511253950426, 0.0, 0.0]], [[230156.46144636167, 0.0, 0.0, 0.0, 0.0, 0.0], [240171.6551646441, 0.0, 0.0, 0.0, 0.0, 0.0], [166845.90587265682, 0.0, 0.0, 0.0, 0.0, 0.0], [293648.4342985652, 0.0, 0.0, 0.0, 0.0, 0.0], [135643.5874248976, 0.0, 0.0, 0.0, 0.0, 0.0], [248287.22713652416, 0.0, 0.0, 0.0, 0.0, 0.0], [257519.54547612063, 0.0, 0.0, 0.0, 0.0, 0.0], [188753.48814807658, 0.0, 0.0, 0.0, 0.0, 0.0]], [[159983.0105283482, 493285.0675596159, 4125400.144116181, 74822950.95937169, 283719.3535522836, 363148.30733832676], [264107.1530006143, 589987.866820655, 3689198.8690030477, 85396146.26730649, 266012.3682766564, 324690.18077872205], [255174.44872496047, 723708.705327681, 3036617.281587971, 62905469.66965995, 435206.98010484775, 339478.6123809732], [169792.82145717746, 2355199.778254664, 2575653.407950292, 70306109.15472725, 2238851.067541739, 246475.39709786058], [489395.53381732036, 661872.2640710965, 4598561.869405536, 77217914.24648046, 258911.32755656526, 472206.43942364224], [207249.98762301763, 986943.5267698953, 4839905.84142653, 79378297.82671824, 208943.24174812512, 459310.2138206694], [179966.90112166415, 1059214.3925645344, 3500452.307872379, 80337835.14663391, 666492.8440430125, 398784.04932207084], [137756.53170299903, 1385781.508630262, 3967716.3741760734, 73739886.49707393, 558991.9145413573, 353907.85813174467]], [[103588.05742353608, 248265.78273255526, 30861.53670216994, 5949.848671368986, 881513.8187041112, 246325.9763567604], [113921.68541726247, 214855.74081506097, 33880.95570612548, 6889.873788684652, 1042317.4474320635, 306285.3654620224], [84400.70328123782, 207717.1556876344, 36826.21412836805, 12720.2062258614, 661645.6910016009, 202661.74756022586], [78340.46059250027, 217936.39823576467, 12969.46052192276, 17958.4953662881, 596178.9410270489, 305799.59066827496], [96939.86681859006, 231366.04560240067, 16441.22187002759, 10611.037992814798, 1079217.7342423974, 257950.21617902556], [93024.80882336361, 182932.3766032109, 62792.592620309464, 5739.689029762962, 1131985.0781622767, 261653.65748157655], [84374.10188486411, 227354.8555410187, 18669.310938738465, 16218.666213508786, 888651.748431481, 228579.47359636266], [96259.93709070598, 198413.72223787502, 15830.922102293156, 8485.413090293538, 888225.2570800764, 236058.43832861457]], [[250703.11043229362, 184319.80499486823, 43242.55358429746, 144720.30820888406, 1021764.056425869, 199752.71824637687], [288166.32359351486, 222247.9351753883, 29553.09179113939, 143218.682988023, 1226678.4896939925, 224516.92037343443], [245129.65808869238, 221841.95656098967, 56942.85822605879, 150575.11654471117, 1001140.8154326613, 192190.24426243527], [253754.90960279826, 255768.81382955954, 83434.62618324187, 224107.92478495347, 754858.6111116122, 270532.63035953726], [227349.64408697744, 263855.7503979366, 24601.881438496956, 152388.5075653553, 1033813.1587607139, 229551.74284125335], [205613.1329606189, 245724.47216155397, 3126.875559445218, 132615.52198273476, 1211979.175805892, 232439.0229657817], [209555.85130582194, 325921.6130383219, 15330.72006773101, 162306.56839242307, 1090672.3163021323, 197680.25208979982], [251739.40238432787, 287997.24993916834, 38107.22702687418, 114692.83724958281, 905342.5905756119, 182793.38031791814]], [[209303.51433896425, 354854.8576167472, 99389.09106583906, 162271.91349665425, 2718271.936186183, 697168.5481196194], [247407.43315487343, 522308.29124134604, 100543.54384776528, 193850.43138090722, 2515670.9164632596, 574162.0375446549], [181054.99834986494, 509225.8529861766, 110203.64679796228, 257745.17232480994, 2982487.7052182266, 544605.640900225], [279115.15221739846, 578288.8539315711, 87197.17710890563, 374375.4197785708, 2194157.929417033, 1226030.8494713458], [313155.73836003285, 606225.032432015, 132347.48646882147, 252745.46664888266, 2343923.120194089, 706835.8655720348], [217375.1970849211, 787135.319054124, 99543.97861843863, 212017.85201156992, 2880004.6093934346, 803420.5178441725], [248768.61000963935, 854483.1337946131, 106211.53930139387, 281847.9658986588, 3179188.7459076503, 595689.6057492457], [176337.20838909902, 782959.2949298766, 77442.67950200528, 282947.3852882686, 3116547.6065434595, 183846.72099924847]], [[0.0, 0.0, 0.0, 13223.264899418129, 208965.31331655858, 34370.76471183951], [0.0, 0.0, 0.0, 11870.95687781408, 254257.78810189257, 36804.90303520358], [0.0, 0.0, 0.0, 8969.197540474475, 160785.17888308814, 21117.48842790465], [0.0, 0.0, 0.0, 4055.7448252234412, 103862.71011071662, 25370.980057444616], [0.0, 0.0, 0.0, 20480.37640283054, 172915.6964219016, 29578.825143880327], [0.0, 0.0, 0.0, 16848.39693280154, 187466.29267760215, 38006.549427211925], [0.0, 0.0, 0.0, 13147.567288336515, 192560.81934063797, 7753.484803235617], [0.0, 0.0, 0.0, 13013.150841274337, 168594.4372523438, 45730.490089226856]], [[117613.44777542983, 1333953.244687594, 133450.09065821843, 692005.7644087095, 853760.9195861164, 179604.51471906982], [173486.45706261368, 1281162.4777433504, 85775.51129217721, 705476.4263047331, 735494.2106656056, 217646.86439105912], [153675.8799052053, 1112636.8714484833, 88489.62835342527, 679325.9028691079, 750648.9311529981, 239729.21490504424], [211527.61582233384, 1215438.3015301407, 60461.73757955011, 618795.04118584, 672555.565377981, 486861.7415533616], [170544.66623846418, 1052168.7089423863, 196141.17772097824, 692141.2437670365, 959905.1686613612, 197913.59894459264], [211351.69397612018, 1307753.3907750489, 49427.49357235044, 667988.9907460646, 961029.245909202, 194550.46864455313], [140554.21666005973, 1578564.3910573001, 186497.8301936431, 523206.9538493246, 619401.4994773017, 220110.0754558169], [156807.75556471926, 1712141.491007283, 171353.58022856835, 485538.36510541075, 937928.7781905207, 255175.13322612894]], [[0.0, 946615.5134019818, 72990.26811472823, 255320.4499854104, 1794975.1742017942, 105178.44520792716], [0.0, 1082256.5189915008, 86692.90759656567, 433694.84814935306, 1594219.091477576, 273565.19766678865], [0.0, 1030651.5800957602, 33803.198919745904, 327893.8779251934, 1456980.5423652157, 295124.5149989902], [0.0, 1091649.7508980043, 25240.241259959355, 88489.80193542752, 1562741.0073409895, 362408.40517861355], [0.0, 1281379.593849313, 160785.13430397684, 327039.1191357455, 1702153.0466079751, 220883.74989488084], [0.0, 1393301.9254787343, 26577.878685619653, 303123.11392526556, 2038278.2360789485, 241935.268456714], [0.0, 1576271.283604129, 165500.27400257564, 291627.99235115724, 1390134.3415624348, 318385.1318484349], [0.0, 1356072.6212732224, 133937.82499619608, 170760.16663753442, 1474605.9779462435, 374239.2059048298]], [[17307.23406397066, 0.0, 106008.78051590445, 2597015.870945729, 1195565.0436119193, 509027.5374545356], [17145.31535905097, 0.0, 112483.04193430237, 3928106.8695130977, 1694631.0175484894, 514001.9830965465], [15783.563794990027, 0.0, 56061.52892417924, 2516257.8373184674, 1523672.5835724014, 368258.85485633544], [16080.727324177677, 0.0, 8361.231368317172, 2568393.9058649703, 1709637.9769285258, 458719.2419421923], [14761.002033997962, 0.0, 68975.02863197261, 2079447.8446077167, 1015524.6301767289, 528493.6237119363], [14444.05841958965, 0.0, 104934.72223484334, 2972363.7310431357, 1173420.442275197, 543961.8884319284], [17078.162521451326, 0.0, 51173.99662599345, 2648651.8838603455, 1595399.2011876886, 331013.87598396745], [19342.169067597228, 0.0, 50960.405608026056, 3142798.3991939733, 1565227.0095182806, 330069.55325325223]], [[1398.6687492547428, 57890.277429171445, 110746.94297110691, 2589827.9178991662, 62284.750349401555, 429071.0981104868], [3565808.5120206787, 179370.26094748205, 104928.9166712355, 2250552.2050725874, 55145.53123179669, 68852.71770234709], [2283.930713997257, 303800.4918525813, 95070.59439793974, 2618322.291341315, 51283.73190848778, 89024.4742457656], [3212623.31088387, 97336.28686355865, 1863559.355709142, 1937105.8242948302, 85514.72604910465, 46761.303954157076], [2142.111142064091, 21348.028766155156, 183013.59167283954, 2458680.31004175, 102855.51242623563, 74276.14862599026], [2540.5744205489805, 23662.767093637587, 102400.84750005603, 2198165.9718924966, 65221.94028709441, 119949.38623424548], [3270102.553422851, 2216.552656062695, 158093.5079911724, 2279427.6223482876, 86162.17332896504, 60344.08070215824], [2462.2970110435945, 2878.0493402483376, 191440.4503145701, 2467958.526769438, 78019.10131941644, 483910.7723902634]], [[22051.28838851795, 0.0, 0.0, 0.0, 0.0, 0.0], [22673.2868947072, 0.0, 0.0, 0.0, 0.0, 0.0], [23735.829856976776, 0.0, 0.0, 0.0, 0.0, 0.0], [20003.215635867276, 0.0, 0.0, 0.0, 0.0, 0.0], [43768.915892106736, 0.0, 0.0, 0.0, 0.0, 0.0], [34490.06793443091, 0.0, 0.0, 0.0, 0.0, 0.0], [18190.531291499723, 0.0, 0.0, 0.0, 0.0, 0.0], [34122.96949927391, 0.0, 0.0, 0.0, 0.0, 0.0]], [[0.0, 29680.595757689167, 137851.47131252085, 217836.15540500203, 168951.96097891402, 23686.208640323755], [0.0, 28928.13008520173, 182083.57208233938, 255630.04408660711, 160273.0688444788, 46172.12175950439], [0.0, 45280.372935286396, 106434.37601365065, 230086.711732277, 138269.3963970535, 27013.906806590374], [0.0, 30281.507958751044, 31311.404656149247, 153607.22073646108, 92368.00768245623, 29406.207453041443], [0.0, 21081.67562296043, 117326.21702840591, 197355.72708736444, 147182.68877826075, 21455.116434493146], [0.0, 25873.737893167996, 160890.42002758893, 345508.4382516199, 139412.09836051508, 21657.28012521218], [0.0, 49513.856814722625, 137718.82580052852, 234515.28325095665, 125863.82355098607, 38552.65427909222], [0.0, 29473.079946639406, 135934.41603381533, 249554.65163601778, 135437.29320958545, 33799.431490507355]], [[3283505.315336553, 53953.52651870681, 146309.2269564099, 33226.280273943645, 0.0, 78801.85769002038], [3266847.8190640877, 29723.4704231298, 125105.94569027357, 25268.362080768107, 0.0, 84205.51006459736], [2779287.0195266455, 66561.49052713308, 163544.76788757223, 36290.8457891912, 0.0, 71792.78930222623], [2875892.58252571, 1859061.4272382406, 1879846.1587382173, 484417.6883640552, 0.0, 24899.906767799006], [2979775.934433843, 37254.57540526272, 131635.27117412252, 31465.24334551806, 0.0, 76697.3425029776], [2713488.96315761, 41332.49978681834, 155231.27110767606, 27704.893485454155, 0.0, 59138.01914144516], [2176798.233108997, 36608.09955083224, 126374.36084823405, 21874.424033768555, 0.0, 68627.97902553396], [2475627.8563166712, 44281.70096296369, 132444.4184014543, 32192.51791166512, 0.0, 68204.17199465891]], [[93705.89177506526, 0.0, 0.0, 0.0, 0.0, 0.0], [117552.0082063318, 0.0, 0.0, 0.0, 0.0, 0.0], [124612.00004741208, 0.0, 0.0, 0.0, 0.0, 0.0], [115666.43844999404, 0.0, 0.0, 0.0, 0.0, 0.0], [134391.29247424388, 0.0, 0.0, 0.0, 0.0, 0.0], [146948.22325863034, 0.0, 0.0, 0.0, 0.0, 0.0], [123023.6321285552, 0.0, 0.0, 0.0, 0.0, 0.0], [104038.40923888981, 0.0, 0.0, 0.0, 0.0, 0.0]], [[0.0, 0.0, 0.0, 108601.40935405395, 395374.1627195809, 91932.43034200446], [0.0, 0.0, 0.0, 87246.36474504256, 249871.15993849962, 18373.495495854535], [0.0, 0.0, 0.0, 22684.870760708218, 260258.40674990878, 19150.670447222143], [0.0, 0.0, 0.0, 83250.50423885937, 122354.71483897443, 18035.069596760568], [0.0, 0.0, 0.0, 57871.53938871933, 287063.0207454103, 19988.10428769998], [0.0, 0.0, 0.0, 95783.16649788573, 267859.1549332474, 24859.683871399124], [0.0, 0.0, 0.0, 93961.23790466541, 314910.5663101437, 28420.00504044292], [0.0, 0.0, 0.0, 57193.824498172784, 242830.34972389237, 18869.995389570264]], [[11082.951683489748, 9721.728910948823, 7229.074584785082, 8890.775570115276, 13606.883296861522, 0.0], [10475.314441136092, 12590.188999493714, 7757.802916622704, 11221.827493926772, 3628.883961296582, 0.0], [11423.964097286278, 13816.010462076645, 7930.132027553211, 11931.40889324804, 11751.20881417038, 0.0], [7844.207207533547, 7742.160121103344, 1313.3299436000846, 5394.578854316396, 1655.005894461665, 0.0], [12545.03782304, 13750.197591640896, 7561.27961080156, 6425.190571427978, 8349.337949197177, 0.0], [16121.765476652923, 12409.485226437037, 8296.4088667141, 9669.725028540122, 7765.952511979439, 0.0], [13947.762567353293, 17764.624456235688, 14021.612306914147, 7229.393129164309, 7325.988240850066, 0.0], [13446.0864509685, 15666.376882053497, 11298.868939014204, 10809.345943065066, 7890.200412073501, 0.0]], [[31913.1387854461, 189043.66647532757, 9035.152459203466, 0.0, 196132.43059035123, 40620.930577499515], [48259.39235782167, 211350.86333505186, 12377.27780464785, 0.0, 269121.57344096975, 42989.316434054716], [45066.38098710174, 213934.7475041296, 12736.465588342939, 0.0, 211827.8846346248, 37036.82505884133], [44728.75866346923, 178161.8860062033, 7269.195998911902, 0.0, 171361.31966838107, 112364.78486041633], [86122.65945785474, 231544.0437500227, 12767.944277904051, 0.0, 202080.9302603975, 22676.47855219304], [55940.277109036695, 219516.8942818082, 10788.362028314396, 0.0, 126619.74941774875, 31689.7362074737], [60652.61806308087, 305340.981701367, 20381.694792542297, 0.0, 180625.3578148479, 45137.85058007687], [55383.39027372113, 269697.4676964083, 11558.151299587, 0.0, 231855.8737003625, 51813.32077226466]], [[0.0, 52942.849299038906, 0.0, 0.0, 55565.505500559135, 0.0], [0.0, 45557.84483812594, 0.0, 0.0, 44463.534335423064, 0.0], [0.0, 37626.234333600805, 0.0, 0.0, 38080.19378775568, 0.0], [0.0, 29096.172627780023, 0.0, 0.0, 13966.61455657174, 0.0], [0.0, 42364.4509154086, 0.0, 0.0, 55236.31403032705, 0.0], [0.0, 53620.071030162064, 0.0, 0.0, 46211.3030425492, 0.0], [0.0, 47199.16085627946, 0.0, 0.0, 29201.314030950296, 0.0], [0.0, 45941.661726187485, 0.0, 0.0, 28472.792431926337, 0.0]], [[0.0, 34439.99254515569, 70610.04373976978, 639503.6376667041, 12839.564423022724, 0.0], [0.0, 41965.152119656705, 138915.9788780677, 538948.7632931264, 17510.967063126285, 0.0], [0.0, 62340.937054192545, 112600.06073297067, 585945.691992828, 18319.221055351918, 0.0], [0.0, 79258.8239408061, 34624.11438609565, 365219.34786120104, 19352.418997769633, 0.0], [0.0, 65250.05240861168, 189879.75265428197, 684982.8632806115, 20090.572845695013, 0.0], [0.0, 53201.84213382412, 81117.02267047159, 497885.96775557444, 16297.8422354401, 0.0], [0.0, 66951.87413617311, 208548.0128488509, 445418.49856004806, 18191.42501920715, 0.0], [0.0, 24728.351052200534, 231725.57753077554, 563235.2647937736, 18134.767139882686, 0.0]], [[0.0, 0.0, 0.0, 11851.914225930068, 0.0, 0.0], [0.0, 0.0, 0.0, 14625.002389909065, 0.0, 0.0], [0.0, 0.0, 0.0, 13237.212774280719, 0.0, 0.0], [0.0, 0.0, 0.0, 1993.493837234701, 0.0, 0.0], [0.0, 0.0, 0.0, 12135.707515017979, 0.0, 0.0], [0.0, 0.0, 0.0, 17490.13943115241, 0.0, 0.0], [0.0, 0.0, 0.0, 11240.452001618973, 0.0, 0.0], [0.0, 0.0, 0.0, 12489.6501027997, 0.0, 0.0]], [[0.0, 0.0, 983926.8862237909, 0.0, 0.0, 0.0], [0.0, 0.0, 1181766.149995003, 0.0, 0.0, 0.0], [0.0, 0.0, 750621.18352341, 0.0, 0.0, 0.0], [0.0, 0.0, 319597.7686035832, 0.0, 0.0, 0.0], [0.0, 0.0, 596234.2102732249, 0.0, 0.0, 0.0], [0.0, 0.0, 1060255.6939025423, 0.0, 0.0, 0.0], [0.0, 0.0, 835417.0719146854, 0.0, 0.0, 0.0], [0.0, 0.0, 931222.9510608139, 0.0, 0.0, 0.0]], [[0.0, 15439.24902235036, 0.0, 0.0, 46685.9098748342, 21758.233019469506], [0.0, 29896.49343625912, 0.0, 0.0, 60433.08707573301, 17258.194241870824], [0.0, 30144.05328842064, 0.0, 0.0, 48873.286774671375, 27986.079168888133], [0.0, 27854.27451532275, 0.0, 0.0, 24531.754533456027, 30570.483722727364], [0.0, 22376.912332275107, 0.0, 0.0, 77408.96665806012, 29531.676919730973], [0.0, 36831.338060811344, 0.0, 0.0, 64771.36241890004, 15935.281672390758], [0.0, 7453.434194802365, 0.0, 0.0, 42069.75541077043, 30786.853988319403], [0.0, 31902.030475761425, 0.0, 0.0, 44234.76474607829, 28001.30334932685]], [[85916.73983880196, 328471.31917016994, 39883.40795858957, 33447.96781906318, 19460.946660542253, 0.0], [81725.6083085628, 439099.0629037569, 22331.530039410674, 19558.51478417257, 24300.34877396152, 0.0], [90356.34981778929, 487826.9714849786, 42740.89594539726, 41423.26065154946, 21867.197106091862, 0.0], [98505.43251014841, 426721.536744789, 14939.179674454806, 27659.72130993025, 54910.16210721875, 0.0], [126226.00513311336, 759771.8791130574, 30106.083298831825, 42649.61535834045, 22616.610474113873, 0.0], [113948.94169351303, 752337.7934763343, 31732.50118851856, 43293.84488027232, 14268.335857758262, 0.0], [115972.43400138324, 676806.3646576706, 24391.602936394025, 10048.016096288451, 16249.433925241816, 0.0], [100002.05766761243, 573929.6291584614, 37609.79207399906, 39925.07756487418, 16381.716816504613, 0.0]], [[437241.7234308774, 30877.16207687835, 25977.90683258267, 27432.408833174126, 0.0, 3314.3252213362325], [625799.3003201659, 4801.817408248706, 42574.28851810882, 22511.055607399223, 0.0, 2259.844219913877], [452662.0235433233, 54822.28915399559, 25397.529539610514, 33476.45265941301, 0.0, 5704.978760235933], [482945.6219362028, 104502.94688772291, 90564.0841431065, 260891.23860199063, 0.0, 4390.113732219909], [478843.37962246046, 6603.0294264121285, 52629.44424762644, 111381.1462978437, 0.0, 6634.236833424513], [459882.5465275729, 20809.31694953022, 41066.23428904312, 109507.04945968692, 0.0, 9342.721257066438], [655512.0974455411, 11592.770421328365, 77588.24859590344, 113063.32152251591, 0.0, 4147.335575051681], [478035.89283897245, 3155.4626247889264, 35028.56143960728, 107869.60121909084, 0.0, 14750.374056868817]], [[1489549.1420782923, 1064336.0913684512, 403795.58748389664, 60941.1688207783, 794286.4464081685, 109709.64053884729], [1380347.3584595972, 1931929.0077298533, 298821.6414249845, 15886.444666440464, 1043182.8599842605, 134611.47568614554], [1385539.3845976715, 1022853.1266065142, 62795.76520188086, 370554.78005268186, 836122.2676281373, 106545.17904602454], [1360394.4078189286, 943214.2114056296, 648122.1839691562, 1295486.1310357517, 348356.116728718, 271230.612090297], [1134954.8534052256, 1979038.6124638694, 52191.22738955577, 97732.78209264753, 738999.2066454504, 121844.67107177572], [1168409.3438648642, 2028358.455353129, 304419.02101182065, 82167.64967340857, 601599.599077053, 54107.3543451365], [1040568.4716740866, 1038666.7012223423, 179833.54979872616, 109535.41485015833, 16539.551347628792, 39927.188866719705], [1300050.2074557529, 1562241.911611994, 480522.13701290434, 41034.15402416754, 735673.4037177976, 118071.65593405237]], [[0.0, 0.0, 16072.944290414236, 0.0, 0.0, 0.0], [0.0, 0.0, 19954.611492018375, 0.0, 0.0, 0.0], [0.0, 0.0, 37607.73553724543, 0.0, 0.0, 0.0], [0.0, 0.0, 7186.879541148469, 0.0, 0.0, 0.0], [0.0, 0.0, 40120.04183877264, 0.0, 0.0, 0.0], [0.0, 0.0, 26502.457085356036, 0.0, 0.0, 0.0], [0.0, 0.0, 50108.14187976434, 0.0, 0.0, 0.0], [0.0, 0.0, 56211.41454700766, 0.0, 0.0, 0.0]], [[74350.69203072721, 33505.3742163881, 0.0, 0.0, 0.0, 0.0], [42093.413876781866, 24519.49507912956, 0.0, 0.0, 0.0, 0.0], [79669.87826267116, 18791.542571621518, 0.0, 0.0, 0.0, 0.0], [82565.67244112279, 24077.123286334812, 0.0, 0.0, 0.0, 0.0], [51093.02982942823, 28283.805049364088, 0.0, 0.0, 0.0, 0.0], [78568.52250074701, 24401.57450756027, 0.0, 0.0, 0.0, 0.0], [80846.08321087126, 15336.914092251038, 0.0, 0.0, 0.0, 0.0], [69412.403275148, 18148.130769786458, 0.0, 0.0, 0.0, 0.0]], [[116660.09592719143, 40688.87608089308, 0.0, 15897.837653001061, 655651.011959587, 794701.8018870645], [73796.72948201398, 78272.44713426517, 0.0, 29430.072176401674, 954892.0096554698, 783616.0654362699], [76101.98266903491, 152086.85505350967, 0.0, 19653.460388665444, 830843.7033149293, 806891.2837728589], [60253.81421767655, 25539.127530839596, 0.0, 135624.6604437879, 531946.1129157165, 685463.9271698443], [8538.241773713995, 58444.631501958735, 0.0, 22454.566347930675, 778970.3174026937, 790794.4388550097], [7711.551327649293, 47863.002461920834, 0.0, 15309.511614382185, 900698.616589625, 929315.1746284062], [9078.069386841662, 123889.74178242873, 0.0, 26319.493404293724, 948688.4320311866, 843594.4569452198], [9189.543305084833, 84461.0036304535, 0.0, 28670.37471632671, 736140.1223030142, 941238.9974283217]], [[0.0, 0.0, 0.0, 0.0, 0.0, 45520.339905488436], [0.0, 0.0, 0.0, 0.0, 0.0, 40095.01617891814], [0.0, 0.0, 0.0, 0.0, 0.0, 30478.236942025313], [0.0, 0.0, 0.0, 0.0, 0.0, 6853.625898823101], [0.0, 0.0, 0.0, 0.0, 0.0, 27213.27917440614], [0.0, 0.0, 0.0, 0.0, 0.0, 27159.843950263556], [0.0, 0.0, 0.0, 0.0, 0.0, 47851.1537557439], [0.0, 0.0, 0.0, 0.0, 0.0, 52398.8358800339]], [[0.0, 0.0, 449699.3646006422, 0.0, 0.0, 0.0], [0.0, 0.0, 495060.21235541144, 0.0, 0.0, 0.0], [0.0, 0.0, 357882.0227328249, 0.0, 0.0, 0.0], [0.0, 0.0, 228574.0296896716, 0.0, 0.0, 0.0], [0.0, 0.0, 355645.35120326054, 0.0, 0.0, 0.0], [0.0, 0.0, 438299.70430550975, 0.0, 0.0, 0.0], [0.0, 0.0, 380247.3768663241, 0.0, 0.0, 0.0], [0.0, 0.0, 406068.1758406228, 0.0, 0.0, 0.0]], [[0.0, 0.0, 1276719.1427100594, 94187.38664695078, 76877.26867763701, 39836.21535418782], [0.0, 0.0, 1335483.09195686, 113450.32528884505, 112950.37460979396, 20569.72406017249], [0.0, 0.0, 1562270.661904494, 78000.04846840221, 74891.0320145954, 32872.07963032011], [0.0, 0.0, 322263.0419688879, 80816.25339888105, 58464.43447619479, 19340.826138038858], [0.0, 0.0, 1538913.1249897648, 80688.19966794908, 64438.9810068464, 34065.15663531017], [0.0, 0.0, 1735854.0729661456, 90713.93207052627, 63393.03018620011, 26090.398331187087], [0.0, 0.0, 1890983.7565613715, 87480.04669404312, 81750.32241416942, 15933.825832127146], [0.0, 0.0, 2010760.049815471, 94013.94918297687, 79403.24735332458, 36553.08902460798]], [[38974.79191509213, 11178.76754576272, 3160.0080318644523, 0.0, 0.0, 0.0], [37331.45063783703, 24159.483642356357, 3186.4297738181067, 0.0, 0.0, 0.0], [45360.83854874213, 25757.247493997424, 5577.6438833264065, 0.0, 0.0, 0.0], [28581.568293792032, 14275.519231204928, 10893.624851659311, 0.0, 0.0, 0.0], [35506.05588287501, 20307.466162103243, 6537.877544002799, 0.0, 0.0, 0.0], [46811.088109618795, 20842.64887880166, 5601.268185460916, 0.0, 0.0, 0.0], [35639.62805193644, 17200.89365281915, 7426.653892446688, 0.0, 0.0, 0.0], [51364.600371538305, 36843.33455700391, 6932.591031469371, 0.0, 0.0, 0.0]], [[0.0, 0.0, 0.0, 54053.099254297915, 0.0, 0.0], [0.0, 0.0, 0.0, 44933.401534507786, 0.0, 0.0], [0.0, 0.0, 0.0, 43013.473840038874, 0.0, 0.0], [0.0, 0.0, 0.0, 73540.84178555358, 0.0, 0.0], [0.0, 0.0, 0.0, 47167.645623987606, 0.0, 0.0], [0.0, 0.0, 0.0, 39906.51404177852, 0.0, 0.0], [0.0, 0.0, 0.0, 32707.31408176898, 0.0, 0.0], [0.0, 0.0, 0.0, 40250.27026643586, 0.0, 0.0]], [[111386.45030646995, 28075.68048585973, 11546.478914018242, 60647.142865480215, 0.0, 0.0], [91588.70682427034, 74191.43681701816, 3320.6567809455564, 94925.56694849684, 0.0, 0.0], [83359.74592884976, 14852.523492245937, 4597.911939237335, 59472.33955927629, 0.0, 0.0], [45099.47941366555, 36858.06620302178, 27216.470571337046, 153354.24639816064, 0.0, 0.0], [116445.01551089382, 30596.140764181964, 8385.04970208041, 54200.79153330122, 0.0, 0.0], [93927.61718407452, 31350.361536021937, 33420.5232326633, 54308.087194368854, 0.0, 0.0], [68592.02558756772, 24310.003320944492, 19280.072417421045, 166908.57845676134, 0.0, 0.0], [77508.15066448587, 6433.413036971151, 7479.313961787961, 52608.458233884805, 0.0, 0.0]], [[0.0, 47000.36890271788, 0.0, 0.0, 0.0, 0.0], [0.0, 59949.109368164136, 0.0, 0.0, 0.0, 0.0], [0.0, 57365.42402590646, 0.0, 0.0, 0.0, 0.0], [0.0, 38749.06449824632, 0.0, 0.0, 0.0, 0.0], [0.0, 40261.30625551474, 0.0, 0.0, 0.0, 0.0], [0.0, 39888.54529666633, 0.0, 0.0, 0.0, 0.0], [0.0, 50287.53721294902, 0.0, 0.0, 0.0, 0.0], [0.0, 46445.50761533351, 0.0, 0.0, 0.0, 0.0]], [[468521.28964851046, 81505.07541648624, 216683.3597478187, 1699632.2346340015, 256444.71607625947, 181118.8440406737], [820300.1348133049, 4149819.540627467, 78191.28787493646, 1409111.4092794217, 1892953.1571438345, 59572.32725021118], [805187.8851041356, 3066993.822342667, 116186.05443875804, 1847086.500807993, 2092430.6249714657, 7687.704886199328], [488570.1307311164, 523184.72329886863, 604972.6307124733, 2448534.2400323404, 2791058.610988578, 70585.55634377582], [158641.6651333955, 96281.43141147116, 105988.0208631917, 1732386.4227045397, 237457.18755372573, 753963.637155973], [538140.074273153, 3234426.033120478, 177608.58342138227, 1838610.0615234904, 198732.925721049, 838779.1474164268], [796103.4891759787, 90505.32329958443, 202425.1260039336, 2501459.5453918795, 2516114.4035777063, 941236.8118333822], [310983.95459698886, 3861643.171457471, 228419.52498741768, 1719871.26457317, 1869430.919443527, 29038.759418557434]], [[0.0, 145328.46994266758, 0.0, 0.0, 0.0, 0.0], [0.0, 128988.84672442007, 0.0, 0.0, 0.0, 0.0], [0.0, 140508.2036598976, 0.0, 0.0, 0.0, 0.0], [0.0, 114110.59069851185, 0.0, 0.0, 0.0, 0.0], [0.0, 148194.15077368045, 0.0, 0.0, 0.0, 0.0], [0.0, 145250.70596055995, 0.0, 0.0, 0.0, 0.0], [0.0, 161221.58443005575, 0.0, 0.0, 0.0, 0.0], [0.0, 151248.66679297786, 0.0, 0.0, 0.0, 0.0]], [[61841.91825458353, 163939.6832501171, 1145319.460221451, 20060793.684165232, 473976.1235749567, 89378.1039778556], [69345.00899587323, 174075.40567729415, 1113864.9625346223, 21537756.913846985, 475425.1802080569, 107243.2053753342], [95746.3672649877, 282234.21116640745, 791845.8005261242, 20435935.335290976, 798138.0564675118, 130541.07776606531], [136219.5994946537, 665827.3097075315, 587681.9815027801, 17358630.30966332, 2191454.341126738, 220633.243941591], [46016.03985583127, 182529.62369293728, 1525276.737397671, 21389961.351795744, 352658.29776556196, 147227.3024422464], [57860.46110206415, 278140.7824324212, 1338596.0485474637, 19471617.265340533, 354893.44942188455, 161423.4109812867], [63175.29870166746, 324190.93380063603, 962087.4768418144, 21462890.093091473, 570265.6148586386, 132040.2527771342], [52056.415008024036, 364219.868720781, 1163637.9156422163, 22395873.64694209, 623480.839934914, 151728.437441346]], [[14869.284014641755, 0.0, 0.0, 0.0, 0.0, 0.0], [15918.08715454127, 0.0, 0.0, 0.0, 0.0, 0.0], [13666.624714940726, 0.0, 0.0, 0.0, 0.0, 0.0], [16429.883726615277, 0.0, 0.0, 0.0, 0.0, 0.0], [17197.355225111256, 0.0, 0.0, 0.0, 0.0, 0.0], [19968.368183434894, 0.0, 0.0, 0.0, 0.0, 0.0], [11390.19534952735, 0.0, 0.0, 0.0, 0.0, 0.0], [17626.808813973734, 0.0, 0.0, 0.0, 0.0, 0.0]], [[293857.75979708123, 2716105.8620298137, 191292.0789455873, 111876.7341855256, 199245.3804743382, 79229.22885680194], [220372.3949802123, 2925227.4812019444, 183554.57656140183, 126855.83190953713, 162453.7611557761, 78850.73759178353], [232494.53191085288, 2883685.5209277454, 229353.317501723, 118849.83377948229, 170847.6099554403, 112223.17893364513], [300963.31098374794, 2091386.160701801, 218953.60986743556, 355813.4078346461, 670006.3810013474, 226250.7956299476], [205806.57387790657, 2726259.024826903, 173404.61025554631, 116746.1614397329, 141996.21611027155, 100594.79268236272], [186345.93338390355, 2712092.661810437, 177809.17944097088, 105444.02197604293, 129443.34867064549, 97595.00359297411], [146035.21726227872, 2304764.430580391, 178543.68971911265, 108169.95124422935, 134264.88751938246, 82490.7481061233], [313539.4128539421, 2786831.181595623, 203982.13794025988, 123984.38167022003, 169312.24264899347, 111490.93205870464]], [[2151352.381248783, 358109.6475177914, 203744.3376846536, 75208.23972194681, 92600.99981957985, 333018.7010002695], [1923390.6498059824, 295340.21318771824, 211198.58158654603, 59548.143078025874, 67654.37540275125, 241213.8733045131], [1793523.1668991984, 452511.7661868492, 220214.04351730572, 69985.07909341363, 77022.89984944044, 277974.8568812448], [2259803.094863317, 1306880.6560556681, 1856629.0546271459, 761642.3635974795, 254787.0471069935, 136447.96474498368], [1278226.4363288211, 144290.8089236542, 151262.90755278774, 59037.07319151236, 60790.33842657049, 325902.7431847084], [1717270.9807124226, 178770.37574183365, 160767.87308665283, 48851.27648869473, 42956.69770522523, 288439.0660140893], [1431426.8145704605, 208172.21966749572, 145067.48614171325, 36237.694718762694, 182554.30180116606, 228772.63712045786], [2062775.3643167815, 258252.6361295469, 156974.52051628745, 17913.913070443607, 86905.21546409733, 186941.53115628872]], [[0.0, 0.0, 0.0, 24332.169182154244, 0.0, 0.0], [0.0, 0.0, 0.0, 27378.857978679414, 0.0, 0.0], [0.0, 0.0, 0.0, 36487.57017616351, 0.0, 0.0], [0.0, 0.0, 0.0, 98202.3221969551, 0.0, 0.0], [0.0, 0.0, 0.0, 37796.043494896476, 0.0, 0.0], [0.0, 0.0, 0.0, 32675.81749795705, 0.0, 0.0], [0.0, 0.0, 0.0, 33873.10739453952, 0.0, 0.0], [0.0, 0.0, 0.0, 36600.33695359937, 0.0, 0.0]], [[864203.8724403946, 306510.66975510045, 29520.287264339924, 21846.086219018354, 0.0, 111931.5392434314], [1139839.260496983, 294254.0690624432, 34792.670829399685, 16105.211093256738, 0.0, 135956.24821112168], [1044371.447359285, 324163.45717784454, 63530.28056541689, 23960.75055712291, 0.0, 136777.55785345144], [1024242.4161769976, 539325.3196761449, 164496.52138660307, 120858.85133414423, 0.0, 90238.84488600175], [886942.7933371669, 258619.7449800282, 43790.16240842911, 36152.91887075157, 0.0, 127922.68413470715], [795034.9292904509, 270091.8946068058, 28982.128048571634, 23792.17609450494, 0.0, 100143.78127894641], [933128.1242196336, 218181.5253179033, 23429.493405292076, 50173.92913693762, 0.0, 114422.72560274358], [1005893.8236938735, 251702.7965285675, 27756.633713554394, 20795.24482987783, 0.0, 126097.04221140705]], [[173302.3929827998, 152279.90294986794, 24571.689032097624, 31659.34220372886, 83705.51508758891, 40866.5467675239], [157277.05422226398, 163448.6856096677, 16116.657187547826, 25217.605626378725, 90954.89548480976, 49339.03607933279], [100118.12068267027, 113467.10940380058, 20619.46528498161, 24879.64965978669, 74382.99096928477, 50933.51454745583], [119845.82450466626, 114098.71276443977, 21993.822588366962, 21904.743793799247, 37603.424708790575, 27643.29862985257], [91331.58056323031, 66228.64539610533, 28752.21178000805, 12699.430138957536, 144167.25260339404, 33268.10269201326], [103194.05470933639, 76969.13641129558, 16499.87414828406, 22456.521000225788, 100321.15030139197, 29871.24524094567], [106748.20831644967, 93228.24122756936, 16788.318520129065, 18851.343305499056, 52021.150650246374, 39587.9406388024], [99441.63109553586, 121996.70355337723, 15563.988834569125, 19766.363822943276, 60981.08080962931, 40792.29935754147]], [[113605.50579721792, 239673.49042133207, 47325.75987631014, 69153.68356091084, 295339.8815508422, 69722.9557420501], [133941.7140626907, 221934.17569168864, 38075.91853667638, 114402.9215766496, 375590.05037404835, 70014.84240031996], [150173.1379578486, 194177.58278155385, 33326.82638589143, 133265.43018052098, 265871.6472934742, 75171.57702442781], [108010.70797929414, 184627.66754719886, 18786.768492199986, 137436.18502230503, 241501.43064634042, 75321.2963579841], [159928.33470470537, 256695.3933485181, 38281.13859351347, 87371.09069609665, 244753.17679971436, 59099.37569867804], [150964.15285911347, 257739.42861964373, 38286.958043599676, 212290.9699164092, 296484.9648369204, 57019.870410307274], [155692.9647812377, 212980.53231156975, 33505.0825222626, 131707.19090854467, 298036.17974677845, 75591.8412508796], [132691.27453100073, 200618.94437568515, 21197.229574739627, 74516.37072778071, 267265.65124733775, 87983.78342355242]], [[39552.14782650433, 114888.97620583608, 0.0, 18471.590439007414, 123279.08128337564, 49137.86654314523], [50146.9807082231, 128160.92500279921, 0.0, 22672.957177000524, 108131.66241398209, 30545.679846971507], [51548.965678677516, 92050.53460897518, 0.0, 23120.41222300857, 87879.90562569215, 40009.20024250698], [41603.05148353077, 73368.29864005328, 0.0, 16144.24082421335, 83050.03121584322, 28792.260303051], [69196.49583264293, 109332.81811192719, 0.0, 26324.63942517703, 90484.58660459447, 24341.33070857849], [62509.36904880265, 129377.25832394107, 0.0, 32742.706297361696, 103839.86303716435, 30032.052357305507], [64264.319331797924, 66157.94583829005, 0.0, 21560.566878247133, 77024.83839959025, 29882.897069381517], [55332.20284544711, 74895.04636174077, 0.0, 25909.16139614813, 94060.41454273686, 27980.549598873313]], [[0.0, 0.0, 0.0, 40665.10814043304, 0.0, 51777.63573137407], [0.0, 0.0, 0.0, 24503.673525651764, 0.0, 51095.51885552062], [0.0, 0.0, 0.0, 46091.35626530786, 0.0, 12032.508566716835], [0.0, 0.0, 0.0, 86347.90532272574, 0.0, 29552.574968134544], [0.0, 0.0, 0.0, 42259.902256579895, 0.0, 42055.68809796011], [0.0, 0.0, 0.0, 36746.7642998568, 0.0, 8571.993971141472], [0.0, 0.0, 0.0, 35348.15585860249, 0.0, 87717.07472775794], [0.0, 0.0, 0.0, 24737.383971409225, 0.0, 19660.431427481344]], [[0.0, 0.0, 0.0, 35148.37838943905, 0.0, 30479.83367967464], [0.0, 0.0, 0.0, 34840.77149281832, 0.0, 27074.95106739099], [0.0, 0.0, 0.0, 45636.63378133758, 0.0, 19077.84611359854], [0.0, 0.0, 0.0, 31161.82290016711, 0.0, 12494.780959979666], [0.0, 0.0, 0.0, 27539.500838688597, 0.0, 22346.76629762171], [0.0, 0.0, 0.0, 40241.519188232654, 0.0, 15922.928210525715], [0.0, 0.0, 0.0, 32237.791438884273, 0.0, 30738.094871833673], [0.0, 0.0, 0.0, 28877.563465280513, 0.0, 21743.911969345227]], [[0.0, 0.0, 2583.9206295112895, 96100.89855604629, 25749.9053699764, 45414.24073568688], [0.0, 0.0, 6426.9009824946625, 93003.90743826077, 26889.407579035407, 64851.527258200054], [0.0, 0.0, 6223.357893816894, 108974.54315123631, 5860.949169779967, 57652.800962719426], [0.0, 0.0, 7657.345882428254, 4647.911230719129, 1404.4756142555368, 1887.7013485584039], [0.0, 0.0, 6069.565385980971, 83223.76637382897, 25194.38622573789, 28766.938080246], [0.0, 0.0, 4324.9861876403975, 75076.63716887194, 39439.98930369905, 35771.23877592628], [0.0, 0.0, 4253.109076835439, 80479.91606152566, 36494.04657706289, 93419.02839437131], [0.0, 0.0, 2565.828787115697, 90471.614708402, 25965.550641834176, 50368.80594234286]], [[259693.90340038112, 232774.30688958894, 91835.35675689131, 255961.05635770023, 162655.01625623563, 0.0], [207507.2791358524, 177062.3084130598, 119341.4263988024, 322948.72300295084, 183380.76938329355, 0.0], [246956.2747310232, 262748.9967469067, 80227.69623868441, 283889.058304942, 221776.05936476367, 0.0], [218785.5271179773, 417878.1298765438, 54392.06128830652, 381295.78567493573, 111221.70553935882, 0.0], [201941.75801572108, 173152.7146015928, 123283.72988080807, 279614.7304282606, 44866.58289594353, 0.0], [193601.3933273688, 287533.8754800234, 113901.0080720453, 339534.87227956747, 239643.27844369065, 0.0], [189458.43147257797, 314275.42753237864, 109906.52240244085, 274909.090862241, 151479.5505284701, 0.0], [293383.25596853637, 385143.26191250794, 99944.26955879692, 189757.1103470828, 182724.89892765024, 0.0]], [[201207.94392603566, 228990.38861961444, 32258.052242120364, 195682.8289042292, 198919.50767086574, 10770.710564955558], [204106.33280705873, 194867.02962249666, 37966.840862171804, 208037.13219811072, 233114.261011738, 45776.56439766586], [209364.71724526802, 252317.11955383298, 69040.09742943347, 213360.26258777422, 201535.21741619823, 54990.459448497066], [257228.35710883586, 341519.50237534486, 42545.78408247128, 229536.11528028984, 218338.5559849551, 72187.82368897177], [233057.135674455, 224127.82780082157, 28700.47930479251, 274799.76788638084, 222183.96873796723, 275840.77741551877], [193095.72515366838, 210020.96730094287, 44274.13652398187, 244793.21916534903, 232644.00577027, 374680.34159229416], [231778.42912042004, 286366.64565945655, 54286.950344052864, 211276.24055536548, 195186.77906432282, 11569.97751278822], [213023.49015312394, 227573.80823649035, 52256.20553479619, 241419.6982998728, 176322.5331271969, 14713.022604001728]], [[67230.49680193215, 61943.90997056338, 0.0, 318343.34074409545, 324998.6207524526, 11970.71006071143], [109110.75810577493, 64460.73642674377, 0.0, 309212.4129348464, 292551.5041069966, 11787.637097648741], [47238.45468274841, 43483.29783190314, 0.0, 272595.89664137806, 341505.663812766, 17789.401457135627], [83750.76859935871, 66123.2318818989, 0.0, 599487.9626761673, 566335.6489552711, 66600.62243386712], [509765.10350401414, 62223.105075242536, 0.0, 193081.0430516819, 229851.71897368456, 6198.307655012052], [30947.28077088218, 54519.86766985268, 0.0, 194335.808202577, 226878.09366739742, 5555.616233242116], [89511.00586286891, 68356.75588874237, 0.0, 227572.4737418687, 212374.29755134997, 6554.1855452789505], [58656.672859247905, 25279.761813105957, 0.0, 276573.1251864615, 303170.2849492802, 6274.5172515213635]], [[130497.97098282562, 393644.7277043731, 0.0, 63652.56054551687, 0.0, 0.0], [86484.27271165859, 404547.6342403313, 0.0, 85301.05533126605, 0.0, 0.0], [72747.10116323835, 294253.5387633377, 0.0, 79590.67107030259, 0.0, 0.0], [45668.19788091413, 333664.44111719093, 0.0, 132035.62909951265, 0.0, 0.0], [54350.404047050644, 267214.95932724845, 0.0, 102047.40708911483, 0.0, 0.0], [36890.21175811345, 398373.60872537177, 0.0, 127747.07386045215, 0.0, 0.0], [45883.965801269114, 428660.8752827765, 0.0, 79146.08071777514, 0.0, 0.0], [47639.073994393424, 323273.7367673782, 0.0, 200955.56576721682, 0.0, 0.0]], [[892488.0211150747, 10410671.707103124, 234725.5853119489, 300577.7263676317, 55693.82621456133, 6068.096485760143], [1180382.3311299186, 9589766.5199553, 253795.6506401186, 280269.00116845086, 45982.91992658878, 24680.415118227975], [748603.8435967459, 8592851.96368769, 199834.3684012812, 372883.38263907173, 81426.82108793713, 20255.06578206697], [1233383.3454766732, 7483218.65651017, 332245.12141401035, 1940743.5471240727, 1244562.7834963396, 285859.28982077196], [741365.3179548429, 12586890.02939886, 273940.20233588066, 339610.2107090732, 79353.06293399613, 18980.630286130643], [906831.732369094, 10092846.420253843, 320240.1808473944, 351587.36263656506, 59881.83121816284, 18294.89100316075], [790684.9506009502, 10004002.102164557, 225855.6172665146, 167824.0441576616, 55027.227077130796, 23377.64542799515], [721447.1211855458, 10875689.179951573, 235219.50149199768, 306700.39519291924, 65997.40505675059, 39907.406675061524]], [[13685.355299315843, 3431952.798180834, 62735.78098604053, 78435.78775701641, 141331.17435214078, 91932.43034200446], [9389.160795371457, 3357831.3481250945, 81526.37173367536, 85779.8058382187, 158561.8374012899, 13810.18197999175], [14217.373032646321, 2502120.431545873, 9426.764554198344, 36171.84083106138, 138332.25556928493, 6960.132231887948], [13393.340640423174, 1877177.7828095476, 8479.54600730649, 42553.6454988647, 385756.37142472214, 98142.56180741683], [33165.17412650676, 3994703.9571706597, 55456.45515392356, 50805.189913081354, 131981.23067966738, 12580.440603376945], [37572.34418853531, 3239004.630625657, 57485.32309744121, 67583.92929314545, 117977.49283336152, 7223.607050771872], [15208.199690421085, 3166366.646475425, 37266.744628233006, 31969.68613585917, 74139.81578240475, 12836.328185179786], [13906.909419986305, 2503139.493049285, 9996.727913468994, 61631.987276114734, 129785.3610254311, 11773.046883095727]], [[40479.25590456119, 0.0, 345627.7814589249, 0.0, 0.0, 0.0], [21148.010973767505, 0.0, 373813.62013987073, 0.0, 0.0, 0.0], [21282.61211503209, 0.0, 287857.6304984874, 0.0, 0.0, 0.0], [21237.67286664356, 0.0, 206578.53499922968, 0.0, 0.0, 0.0], [21056.04460594728, 0.0, 301462.1686514144, 0.0, 0.0, 0.0], [44507.50259172524, 0.0, 332735.85472733947, 0.0, 0.0, 0.0], [85577.67360776574, 0.0, 278131.0273030381, 0.0, 0.0, 0.0], [64982.89964031544, 0.0, 305504.2299745859, 0.0, 0.0, 0.0]], [[907544.7141738802, 0.0, 10707.661228215138, 0.0, 0.0, 0.0], [404344.90019560914, 0.0, 18916.684220648578, 0.0, 0.0, 0.0], [614519.8128545055, 0.0, 13731.240727803592, 0.0, 0.0, 0.0], [390979.014908399, 0.0, 158930.85030519345, 0.0, 0.0, 0.0], [528825.016219291, 0.0, 16522.657870258132, 0.0, 0.0, 0.0], [470257.0281791043, 0.0, 9069.47955586039, 0.0, 0.0, 0.0], [693260.1315914195, 0.0, 23954.782267941817, 0.0, 0.0, 0.0], [725326.7747266834, 0.0, 28991.821147687333, 0.0, 0.0, 0.0]], [[132104.73480415097, 580892.2996688883, 113548.59820152809, 36173.30935189407, 907289.5710209352, 97492.60896054945], [73808.30966760301, 539496.5356552887, 110724.98145290239, 33997.40853165214, 1107195.3435593531, 147019.3782507604], [69181.63070774761, 539974.7759062098, 106258.12167035184, 51711.867278635, 831173.7290127904, 99836.78596710083], [203630.37995781284, 834473.8587699999, 44821.697264290124, 47000.08058676944, 716341.5700413875, 235636.76724161743], [93506.35122845322, 673377.1869506716, 72665.93588515487, 10198.18942473929, 1024333.8051135233, 89249.82315185937], [87353.21369939881, 672584.6929347219, 71707.6829050621, 35303.47358719855, 1192346.2783383217, 122391.79252672177], [60264.44512248254, 650890.7065775824, 53975.95074543537, 34751.23670460332, 850170.4149535075, 110982.1960487379], [31723.91296874966, 705886.0182501969, 61009.97800025633, 22531.09204695398, 927191.0276438701, 176419.895210748]], [[89192.99757193396, 126700.04576255672, 42309.71009588532, 76695.1676540273, 309541.10351871565, 188621.97652404103], [78341.39078219315, 150539.2548625231, 90422.27967059436, 84150.35457259149, 303262.6520599795, 199536.35913793158], [90346.25125448716, 145028.44360378076, 100065.21143821446, 80194.81212500186, 342185.02994176804, 167969.3107106243], [77726.73365236429, 225763.27251675155, 52363.89560755876, 60794.744394531124, 336347.2879845222, 424565.8861927248], [8964.101318847546, 182513.24263215874, 78521.52000246997, 93335.48630841542, 278700.77718816826, 237053.71057160725], [97653.31370624449, 200624.96291592202, 37573.34009234219, 59023.58786322112, 264814.80581109296, 192677.7998878323], [82606.10514668733, 275472.5461368907, 101043.2603021697, 69548.07582180235, 252060.5475397922, 168191.67703111688], [75075.29509094731, 177135.05697590558, 105085.66168594323, 48868.03045932036, 319951.53448346566, 166432.10814069206]], [[54352.41166920381, 118765.80580509105, 48440.38395769203, 11173.629203785153, 162500.6079474223, 86331.99159530656], [57065.1360652995, 133448.7484819282, 45769.54596533618, 11525.35637181275, 201745.71136592896, 82628.95317807364], [66434.51291630809, 150837.6276780836, 42114.21808335237, 17188.449612076638, 171045.03364814055, 67423.96593890993], [53112.14628153509, 166872.3626260233, 34070.071154034165, 14430.552933660909, 73214.40563269689, 75055.24483722841], [6005.412791851431, 271029.83935503534, 39158.55993428292, 10691.632916426068, 152317.62254347352, 75087.24089635345], [8254.54603569939, 217835.1075194545, 42486.77328645565, 12120.304803849682, 206376.17878168743, 90729.0555155984], [78687.6024091917, 262548.7533815446, 53319.74868293473, 10763.560511853697, 210828.9121743517, 96671.37624347575], [20859.653312347946, 262171.6968438142, 65884.59928194588, 8208.01931191921, 201995.007462846, 120115.3262899609]], [[293522.75391912664, 708753.2057810909, 94549.62069027958, 12278.97359703009, 2018937.878750761, 176471.97794439318], [8800.736029686625, 860516.6968525539, 87427.11427484205, 220004.00933770335, 1879789.5047143258, 150307.04130802958], [28257.160906443907, 916154.7737593226, 58042.02647576817, 46311.18652753955, 1793365.9120895045, 178573.2552520917], [40425.99156574154, 920111.0131383238, 6661.718006310105, 21837.004997999542, 1663160.005342801, 593224.8098960724], [9773.469889772434, 948686.9064451616, 32123.203211660242, 226203.2512554881, 1950716.4001023707, 159497.2362734728], [15641.983105065416, 958758.8605160723, 51614.00425757675, 9412.119549786607, 1817262.1493003948, 153436.4519981193], [12726.940385449434, 1027519.533769845, 54305.93252331522, 42601.22366077384, 1740960.8379870937, 197638.55262194757], [13996.676882601321, 1041593.8754868833, 75891.95242164446, 17390.276370060335, 1730679.9440366724, 210725.90015423097]], [[0.0, 0.0, 0.0, 324620.71503094357, 21272.807846052503, 52719.52970112143], [0.0, 0.0, 0.0, 341839.80414843216, 32488.842627286238, 48434.982165491434], [0.0, 0.0, 0.0, 290464.79485679616, 30900.281486768887, 40354.50700859376], [0.0, 0.0, 0.0, 151627.80827920506, 14244.19005656083, 30253.41453271722], [0.0, 0.0, 0.0, 327529.62533718947, 37992.75129520531, 48374.827288642104], [0.0, 0.0, 0.0, 320688.50142191, 21357.85615592444, 37341.90970603807], [0.0, 0.0, 0.0, 287439.3674413407, 8836.985490344156, 17880.56854627877], [0.0, 0.0, 0.0, 245395.32685896242, 15205.87071976079, 47556.11792014347]], [[0.0, 0.0, 5056.669665511335, 33993.4276585198, 0.0, 0.0], [0.0, 0.0, 4820.507449411344, 26186.969821271563, 0.0, 0.0], [0.0, 0.0, 5468.872376795878, 23780.588045769986, 0.0, 0.0], [0.0, 0.0, 2461.490779410175, 3421.1132797203327, 0.0, 0.0], [0.0, 0.0, 7173.622686372064, 35401.130950792176, 0.0, 0.0], [0.0, 0.0, 14281.198528020437, 30017.487162058867, 0.0, 0.0], [0.0, 0.0, 5286.470037050976, 31467.46041466755, 0.0, 0.0], [0.0, 0.0, 5519.936364746571, 27464.59676645113, 0.0, 0.0]], [[199684.48670676394, 515402.36083119636, 216652.6083172818, 42223.822483760756, 146083.36323455503, 91932.43034200446], [181615.27726601184, 560501.0149932889, 249043.89327135065, 53183.68087483521, 158419.09113842444, 19064.065196252035], [150796.28589770925, 502225.52913349576, 223936.86625065352, 47851.778642915255, 138261.1131038933, 16574.2484135476], [240108.24015722048, 437812.86416834, 114750.729524679, 71349.11082280551, 170515.10502297408, 46766.747296368565], [127658.12963004489, 574248.6243602817, 244731.70175163413, 53900.00812492095, 141552.71450650916, 15042.551129151721], [149794.7151541642, 589846.4734897634, 227204.54826918463, 27606.492504925518, 132752.68821096214, 24686.324467612576], [144619.15136475887, 619927.0970139728, 198745.53035255036, 19440.44226765403, 115862.80964598065, 13929.639973806368], [156154.29441037844, 495608.4157451883, 194415.73198805162, 28838.25161317949, 83010.56075610853, 7320.072844575773]], [[791635.1684071126, 306628.6018263636, 114907.66327477345, 217816.8488474696, 275790.7377230391, 182967.0962125259], [942779.3607456201, 418055.2629551145, 139915.05492991756, 67691.2027159403, 260752.9212538483, 104161.78489562236], [1141233.111486259, 370892.14802118135, 139764.48653125062, 335747.24360545847, 265121.85015443276, 9668.31109650375], [103878.10173175072, 319877.01395940315, 545564.395865265, 88709.38918619184, 279079.6182991401, 99085.9827642351], [1605284.0615247858, 384690.9914571665, 134394.37587211025, 170442.96285120098, 237213.3583447823, 10607.29348203163], [1523128.2144735348, 383789.4903750972, 116932.48054785424, 182308.70699125552, 275004.25398432405, 24773.81876883972], [1233852.715358662, 430208.83575645334, 125726.5296074216, 112148.16427941421, 222350.0849013839, 21841.368460391317], [1350308.3301507477, 462359.222421697, 134717.9878501215, 312594.8013414507, 239159.8457568892, 12888.399603402488]], [[0.0, 0.0, 12967.655686515298, 0.0, 0.0, 0.0], [0.0, 0.0, 16235.699807391253, 0.0, 0.0, 0.0], [0.0, 0.0, 19892.89975068236, 0.0, 0.0, 0.0], [0.0, 0.0, 20994.594746448784, 0.0, 0.0, 0.0], [0.0, 0.0, 16760.428113743674, 0.0, 0.0, 0.0], [0.0, 0.0, 17975.70271674929, 0.0, 0.0, 0.0], [0.0, 0.0, 15939.567569560773, 0.0, 0.0, 0.0], [0.0, 0.0, 21143.599023522183, 0.0, 0.0, 0.0]], [[0.0, 0.0, 0.0, 0.0, 235267.4422771043, 9004.964104823242], [0.0, 0.0, 0.0, 0.0, 248563.99006359084, 42694.38250787038], [0.0, 0.0, 0.0, 0.0, 178531.5074902275, 22409.741084134028], [0.0, 0.0, 0.0, 0.0, 112064.53842350992, 36021.29954438045], [0.0, 0.0, 0.0, 0.0, 306697.7761136072, 22435.8767133907], [0.0, 0.0, 0.0, 0.0, 284983.8621131311, 29789.543186067545], [0.0, 0.0, 0.0, 0.0, 182742.85445782484, 43299.32547190827], [0.0, 0.0, 0.0, 0.0, 179567.80318384437, 52033.1013873924]], [[0.0, 0.0, 60202.63320494034, 63435.53904390999, 92389.25285536725, 190736.84061596688], [0.0, 0.0, 101346.07706213531, 59950.742445163196, 117521.88696879204, 172398.97723101257], [0.0, 0.0, 25338.25339052501, 62563.730559688935, 22589.46637063251, 168719.9105722626], [0.0, 0.0, 34958.76551571369, 45713.239826825746, 58794.68166459142, 77008.5066663605], [0.0, 0.0, 134737.45512489293, 57017.23546195313, 139898.28682456835, 167772.66351372056], [0.0, 0.0, 92122.47492117259, 72591.83071636244, 151261.23629354153, 135395.65252483782], [0.0, 0.0, 82115.88714472024, 66902.57040489497, 139833.99587785036, 175139.7340041791], [0.0, 0.0, 78658.6802376231, 55170.23977036958, 95245.96532229404, 194609.20290497426]], [[27100.241545827892, 38729.14387900482, 69812.53797938928, 0.0, 0.0, 0.0], [45753.5244566016, 23596.871538117925, 62028.91675051991, 0.0, 0.0, 0.0], [15404.110533344081, 60633.41206389478, 60983.15117374395, 0.0, 0.0, 0.0], [68444.60745965176, 58805.52020659394, 6027.255593147684, 0.0, 0.0, 0.0], [17910.931008820313, 40802.624456602476, 76971.20538855187, 0.0, 0.0, 0.0], [15561.7092528413, 62356.00497719944, 58706.40855139624, 0.0, 0.0, 0.0], [29462.160733270786, 88136.46968318416, 37855.41017791164, 0.0, 0.0, 0.0], [19080.518292708053, 72926.64986347519, 47250.87744948775, 0.0, 0.0, 0.0]], [[0.0, 6606.691480825411, 0.0, 0.0, 844194.0702181583, 127386.82863677807], [0.0, 10452.637202251339, 0.0, 0.0, 928918.294169399, 147807.37905096554], [0.0, 13176.941456211642, 0.0, 0.0, 756417.6701924099, 116456.71310377587], [0.0, 20096.11256599912, 0.0, 0.0, 616578.389651076, 262279.43744081305], [0.0, 17276.80519058038, 0.0, 0.0, 941532.0044256027, 102658.36763025896], [0.0, 15082.597833421347, 0.0, 0.0, 867448.5706131707, 122470.90345731979], [0.0, 16652.770890936805, 0.0, 0.0, 796256.5061483908, 124188.91672386334], [0.0, 22773.846300669727, 0.0, 0.0, 845460.3723697581, 142884.64787501516]], [[0.0, 0.0, 4932.749194264939, 8520.67193705692, 8321.187604743742, 0.0], [0.0, 0.0, 4748.573437678028, 7634.527784582906, 6903.656318725787, 0.0], [0.0, 0.0, 5577.044549684474, 8163.8155968357905, 7128.568745259218, 0.0], [0.0, 0.0, 2258.3516317974804, 3419.7129847703786, 4625.6293415424625, 0.0], [0.0, 0.0, 33129.30298279571, 66417.47608894359, 8349.337949197177, 0.0], [0.0, 0.0, 31639.7366216955, 52882.484206508714, 7765.952511979439, 0.0], [0.0, 0.0, 51926.55916014551, 62230.10758737497, 7325.988240850066, 0.0], [0.0, 0.0, 32102.723142538816, 67219.06384375815, 7890.200412073501, 0.0]], [[830050.0991791297, 72467.2184922069, 58360.05004710927, 0.0, 0.0, 0.0], [863280.9814971652, 103525.66038117316, 20132.613830288206, 0.0, 0.0, 0.0], [673539.1218197946, 77008.94330151391, 55758.61091116053, 0.0, 0.0, 0.0], [897471.6119464382, 308834.3737072914, 242673.1486281431, 0.0, 0.0, 0.0], [584800.0544278293, 17392.901572348906, 34830.57863639798, 0.0, 0.0, 0.0], [488172.59435274685, 8529.79456395375, 45566.08467527476, 0.0, 0.0, 0.0], [603419.1429923193, 109187.34654684215, 25514.032944473372, 0.0, 0.0, 0.0], [685163.750416052, 21967.09461559294, 30400.076633175828, 0.0, 0.0, 0.0]], [[338318.9377111676, 522276.03840368445, 89429.2130266949, 457808.5527759148, 157268.53920155615, 245132.15409298192], [393250.6896071308, 491265.79583003616, 105495.63562288725, 440199.35018948646, 136139.66035407985, 287699.8174296786], [414536.96799340897, 601479.7035196015, 215836.2481655204, 459814.8869847294, 144502.361069188, 363445.3167699355], [349379.97843621887, 422105.63691259694, 150528.524316732, 733417.482260054, 303149.88088382897, 147883.70827558995], [368219.2767418553, 507036.84772998467, 228329.61060294858, 507540.5128514936, 134455.1062092517, 315008.3924879457], [395900.2272708755, 530843.1203781969, 79872.86483853766, 439129.49085491546, 113458.71624952451, 251466.2100394387], [347125.7683893693, 426711.96834221354, 118342.78200941655, 499192.31198704283, 123790.76624259772, 417304.42988111364], [455474.19356505695, 559375.3095238956, 103542.870222062, 446691.9716816639, 126264.28396130835, 375343.62909001904]], [[170656.4823053901, 263248.13229048473, 39850.61835547563, 266536.13303875946, 83254.48135227544, 140363.9668386933], [213399.33280400455, 220325.02450334336, 43141.44771617194, 208803.74470524755, 70424.57247318396, 184210.51253370097], [217582.80302217076, 309745.08189492405, 61660.08381236195, 263095.6044551877, 78655.75463923429, 244805.55165338295], [183817.04046478198, 224271.3816163569, 62303.18298449264, 353725.86267136974, 125270.64515853133, 74853.24654748982], [188846.03136175004, 247118.14141651045, 49271.40394151082, 321909.772703494, 78569.52292904703, 201240.4283468734], [178688.10203229904, 297072.7933223832, 39905.321590104286, 238408.47228857456, 65243.938788887106, 155756.40658990227], [172797.04252784827, 212413.49052055503, 69129.76543606576, 297356.55219259806, 71752.16734386055, 270604.7822621395], [265570.65589197644, 305632.7653133031, 66886.78493165606, 226831.72245916637, 62256.56422359227, 227744.01252938848]], [[51393.36479380508, 140725.80740172858, 25670.50363006548, 100185.65592614409, 47094.93050414827, 86758.63233125095], [44933.39312523418, 160280.69777038682, 56182.27209749635, 178943.43869806913, 45765.294374062265, 71171.41900304187], [60796.456554881835, 230383.01142787113, 50033.77097931866, 226454.87786778144, 62234.24519801907, 79817.66310999212], [83803.92125783087, 158958.57510892407, 4039.281481781354, 245877.1445094979, 65157.215905747056, 36368.59495235581], [48191.324416782336, 194637.17359222152, 76785.5723336398, 195404.08199705515, 59887.35978036262, 47670.28036638101], [55354.09927491956, 130598.96789923235, 44621.79192061237, 152449.93714896648, 47854.65176951679, 68133.72295289369], [61370.34315751676, 129265.52272362019, 45922.15516397954, 217173.41307946813, 12356.550234884726, 99599.26117470447], [95394.9126617022, 185814.82701666883, 43514.67377162672, 244092.58427334134, 41682.372338039764, 92950.69359003709]], [[54044.15255942653, 221733.95082363713, 82391.70173451172, 529082.6414827737, 92508.05236123271, 232345.9754417778], [127308.11426724152, 287485.8214924245, 101246.22134646005, 550389.3924660861, 61028.6590185068, 183587.75232496837], [105163.96598381511, 221644.29296350546, 32708.933736862644, 626976.9414759548, 141448.3419426512, 238620.8861398794], [116236.47404472077, 169261.43647501638, 32945.01629756027, 584642.5718652474, 107115.87622277247, 93243.96804811466], [96794.65676848245, 205984.87472516345, 72516.17555212333, 499180.93518479494, 51111.113089237, 188790.66565858052], [80326.4551191064, 229771.77919172944, 77166.96100014736, 542766.9388186141, 44101.240601077705, 179245.3515758019], [85142.57663381254, 255009.08850827432, 108223.98841691097, 645725.1663967074, 122046.89192409145, 300566.1884649373], [79789.89957414135, 205652.20715052143, 87312.46549904103, 583468.3483440892, 83734.32941674827, 312764.86099822226]], [[96165.96992430348, 834146.1768511503, 202758.87798513236, 119591.21503762282, 964366.9878655514, 76939.67952641474], [102855.58086850634, 1167434.6474525763, 134847.71970230402, 135189.88718696169, 869550.8674617254, 112910.85932586076], [306218.5553071542, 1064269.327851244, 160822.5862278503, 107561.0926256422, 915393.1877207712, 110158.24769329546], [240995.94394825262, 841820.8635057858, 116057.8835930648, 134008.79478333355, 1014326.7367164654, 192081.16589230174], [217306.23745750412, 1250347.7100000023, 145170.5293359214, 111104.73219280536, 784510.5647127884, 89636.10626431246], [478913.92210567, 1467702.280159621, 188474.2061782818, 100641.55968515598, 1196202.6847320513, 101305.53325689145], [117266.47837253557, 1252658.9777364566, 125077.78063211024, 142248.99951051595, 879345.978757401, 129399.45450771047], [123799.42600834306, 1381888.5541491117, 185413.52760770597, 102358.31870392665, 865789.2968119178, 140355.17572865426]], [[144116.84317795065, 593508.8512543802, 46169.81848360427, 271722.44210249657, 115865.86869349498, 76530.78725676068], [151891.67773064284, 640497.8800891774, 45706.59131941766, 371741.06985294446, 131012.39271847553, 75153.4336596719], [160939.21775041264, 488211.88132412743, 31229.175933738286, 275205.62263445393, 123528.98313436478, 76690.00110665472], [131630.87244104882, 457814.9692073466, 23972.405128285514, 333206.6388823738, 126227.01568361356, 59188.5933382847], [198850.1024673361, 656246.6966386377, 30462.831813452412, 256374.72790763434, 116370.44556389861, 70121.35140135062], [210827.95937326612, 633480.9544704068, 34346.57709705343, 271151.1061089969, 100625.33983594408, 78967.4136845278], [152208.88698095258, 493867.75446067244, 86068.21093666686, 283296.13821149745, 125886.28343007712, 91152.81057047009], [148346.52842531962, 489167.6357348601, 37779.306538535944, 288256.1614255126, 115973.13818458022, 88931.433474279]], [[928751.6093458238, 162143.62197529757, 78960.74985282602, 50977.85606812103, 28058.918840489965, 125236.13372464466], [1314169.8424532076, 146619.29722635399, 56405.32665605876, 6910.109179546165, 19533.232959021294, 137525.0021524349], [1613849.3374946418, 188847.88881484166, 144380.79925739477, 69905.41532714808, 61965.32941405383, 172141.2780979656], [1690663.1462461634, 598729.857133612, 655085.0731474507, 660954.6078015798, 119572.81888872081, 196297.97029922073], [796137.0513866036, 104428.65767046368, 59120.49998382777, 36533.26313775162, 11596.497320892282, 190816.99443628968], [1202856.3503227811, 124753.87651535109, 63510.074853965394, 54250.63523115297, 14121.710049949183, 257742.2620457598], [1098626.7848049887, 127958.96298066893, 25110.043892496007, 26007.47431470368, 12781.620433402519, 64173.585894326214], [1531628.8184588498, 262167.52450379083, 96399.65681592001, 22729.364384314194, 11579.494229095415, 126502.66389761688]], [[1046447.7588768961, 91115.93788196283, 525299.3923260971, 168233.05226131168, 0.0, 91932.43034200446], [1152274.68982447, 188458.64885937236, 692065.8446626834, 114460.44219416563, 0.0, 13169.277980126815], [1081568.8530376412, 278579.79509039345, 391372.4641323603, 261686.83840598367, 0.0, 26165.178487943842], [1272819.091674376, 293048.019160348, 750347.4407406317, 918935.2472108502, 0.0, 2211.9692123638056], [904940.4044728094, 116109.91755272906, 707615.7185592685, 309839.22665130213, 0.0, 36174.95696432919], [956911.7668996565, 59283.22862607502, 650821.1499740859, 114762.034980187, 0.0, 50783.4007863497], [1144768.6276272316, 44580.38205088936, 806437.5942843197, 156810.98371630086, 0.0, 10755.612546055298], [1006200.8759489116, 64384.47618680455, 792506.3173662133, 263448.4927174065, 0.0, 28113.272916019072]], [[25619.07613023056, 428759.54107544833, 166552.94401846855, 625654.0212449533, 1261942.8628205608, 124343.33988503159], [23116.922377121293, 423072.4158307681, 139113.1051688399, 640151.4635700883, 1358664.3969361486, 166747.78940545136], [24089.851503793278, 544099.7613319464, 84020.44637541483, 575930.7273795063, 984039.4918817653, 178885.68780080433], [34517.376358541675, 528943.492271214, 6562.979357180826, 331937.1896765344, 1080549.123314253, 358874.8259053255], [41833.27511122672, 498207.7229234788, 132850.16830633712, 667658.9891176946, 1155423.7625362657, 145668.20407662442], [39849.34774791946, 498669.99741460686, 153391.17206509438, 620431.9988980046, 1199831.4979164565, 147357.45760339135], [29010.652416159202, 983308.5623953335, 160043.44797718158, 531350.220560996, 964043.3661622816, 113949.88080986218], [28412.400966847872, 687332.5418476831, 153493.75029986096, 591806.841853291, 971252.0210349805, 190455.49270168666]], [[0.0, 23655.600109183342, 956231.1779433411, 645488.2641232052, 17403.761486992233, 91932.43034200446], [0.0, 25727.121882729418, 962028.5875115083, 748320.037187228, 24419.01929147158, 11115.83481167126], [0.0, 33911.71226289166, 699789.2951886306, 752369.6461991185, 14214.521950389271, 17218.48118442628], [0.0, 50873.43223060727, 56477.015043323285, 475902.46117842785, 19784.45193281867, 9959.571031485388], [0.0, 18454.052299416224, 957316.1019839373, 697171.7761730541, 12523.963599519722, 13519.807409171444], [0.0, 28494.19470975202, 813551.8159564723, 872240.6488253925, 10853.27639648775, 16789.97870462489], [0.0, 34008.06497451357, 1402389.2873145184, 573482.1990653025, 12626.889413751773, 11049.718684747462], [0.0, 19484.16614481361, 1293771.9421465835, 681301.2886516275, 12338.24364234976, 16388.56118745254]], [[18456.035452728785, 51539.95081600503, 137136.04546905778, 829231.3703573298, 26309.32528616799, 6498.0044215146], [22377.495844655696, 31711.21864395563, 152215.29643292105, 650175.6137204203, 28654.941887368852, 5132.335404196757], [21664.490836048506, 31821.751395556596, 90191.28718278838, 797448.049137371, 30285.78886848745, 6332.779447398903], [25255.80891588723, 9757.05733085029, 15760.874879956786, 564334.7329911552, 24432.462214000912, 3758.874545218341], [1529.8984191890004, 19729.967921934625, 113441.10459829723, 684104.5547896966, 27395.21546271527, 14228.382663803617], [14114.855510690271, 6263.538704642195, 143181.84703271108, 541944.5193048778, 28635.555498659774, 11392.341750773452], [25793.398275387106, 22589.3768080515, 164917.2312535639, 614331.6813230969, 32283.098874594743, 15397.428517214617], [22205.663363215634, 82174.16151365562, 176197.88483658628, 721496.469685907, 39629.08069546468, 14953.158072311579]], [[161267.418619064, 217626.49454159418, 4058301.7269059992, 3316580.4708036706, 42525.04700146596, 91932.43034200446], [172689.5598358439, 290106.94948254194, 4418972.217235909, 3714429.7232958497, 41781.666317143994, 22183.428129048672], [78074.01323943636, 113762.2327671673, 2914369.719710929, 4950607.631494614, 68045.71008476996, 13890.583468694653], [123392.49724587509, 208547.8827498711, 1275185.7482628706, 3942994.3158279518, 204136.04062768936, 20467.177604857974], [185185.1220256161, 236414.74950594443, 3363120.2188241603, 3802156.1703324406, 40925.842332742664, 6198.307655012052], [165830.45630939005, 248935.87129826512, 4460776.916358733, 4126111.651424194, 55091.595700594524, 5555.616233242116], [354165.8418584814, 355247.3445754107, 3810068.618769523, 3707069.828060661, 49293.38826268377, 6554.1855452789505], [204675.3532889807, 208114.99620976066, 3693652.8000061223, 4026389.7790237432, 80606.86652304888, 6274.5172515213635]], [[8409.723429362286, 0.0, 236839.21310767776, 66630.94756482195, 0.0, 0.0], [9034.197512005176, 0.0, 282835.0323667511, 203658.97669804242, 0.0, 0.0], [8377.577660511613, 0.0, 161525.90134376337, 147225.40125948974, 0.0, 0.0], [8835.195849698164, 0.0, 7713.834778043335, 97269.6455371798, 0.0, 0.0], [8538.241773713995, 0.0, 186759.07983948998, 86267.15214491592, 0.0, 0.0], [7711.551327649293, 0.0, 228421.10510981298, 244647.8112254044, 0.0, 0.0], [9078.069386841662, 0.0, 265991.9723099207, 93759.60166020395, 0.0, 0.0], [9189.543305084833, 0.0, 248262.16037547134, 167908.483725083, 0.0, 0.0]], [[23776.284277435294, 0.0, 1306937.817112219, 62053.58067178956, 0.0, 0.0], [18545.365231056596, 0.0, 1301723.5121759935, 83008.92610239184, 0.0, 0.0], [15648.341176713953, 0.0, 1238782.8718275381, 197624.60315723225, 0.0, 0.0], [29354.999059234404, 0.0, 404007.40482388163, 93725.76658864417, 0.0, 0.0], [55369.21009988919, 0.0, 1730313.5121654125, 156720.21648295937, 0.0, 0.0], [15382.538575439616, 0.0, 1130930.74908163, 81409.8279806507, 0.0, 0.0], [24975.15757590573, 0.0, 1377584.2377295177, 130701.43904730423, 0.0, 0.0], [26844.278326687592, 0.0, 1436783.6128128858, 194014.23061951794, 0.0, 0.0]], [[0.0, 0.0, 93057.47426324047, 102487.27587109123, 0.0, 0.0], [0.0, 0.0, 104357.47810024308, 151639.3708137014, 0.0, 0.0], [0.0, 0.0, 59972.95338389316, 166829.94479302192, 0.0, 0.0], [0.0, 0.0, 24283.85039672504, 106793.91273301856, 0.0, 0.0], [0.0, 0.0, 64043.83855969467, 156736.1642041828, 0.0, 0.0], [0.0, 0.0, 122310.28679889446, 184000.7689705534, 0.0, 0.0], [0.0, 0.0, 78364.07225686983, 140984.8152345022, 0.0, 0.0], [0.0, 0.0, 79067.21725992233, 167221.91681610866, 0.0, 0.0]], [[0.0, 16668.9894062578, 300779.30900064757, 493860.1172926654, 0.0, 0.0], [0.0, 16798.5580475721, 327119.4507367868, 617832.3339027083, 0.0, 0.0], [0.0, 17280.498429752497, 88540.41223256168, 207565.10953145233, 0.0, 0.0], [0.0, 15430.224158703964, 20679.70464129392, 118865.377511033, 0.0, 0.0], [0.0, 21516.29002095086, 187929.24283085222, 348907.17979910143, 0.0, 0.0], [0.0, 26485.73840250132, 437946.66577478964, 391818.3393387216, 0.0, 0.0], [0.0, 17360.130711358815, 235704.27669662243, 457826.06648227555, 0.0, 0.0], [0.0, 30284.413470519037, 311696.3790860031, 282668.0580633578, 0.0, 0.0]], [[1445819.2665747174, 688622.4930194858, 120934.76845401514, 24433.259540571944, 592642.2765238822, 46821.18410066044], [1638737.8689468089, 715434.244745696, 97162.25750229048, 3839.662178850342, 519085.92353842594, 51849.952250994465], [1752011.628754496, 807253.4298517811, 131606.52832610102, 19506.54973336721, 662318.9816487, 57215.99479738672], [1703327.3830901873, 867716.4474787811, 585060.717684871, 51388.748951262896, 2471569.3892528475, 300512.26537206344], [1681558.5242394663, 702926.2274856374, 87534.47521898393, 8058.831481730129, 517820.1928776147, 44140.21327675238], [1704274.993611839, 712680.3246037532, 94956.84559967059, 8074.336178686016, 519684.33265466575, 36548.67158966712], [1888966.675833158, 686565.7436791194, 69210.29242831259, 8101.68871959795, 574854.7830148938, 64327.22618481234], [1646918.4629789793, 615631.6679886128, 84948.795444434, 7375.491204067449, 721111.8678102933, 57639.933076276524]], [[340457.823451938, 386099.8638551927, 19761.145116281044, 70491.80271307018, 29524.35311999441, 0.0], [166091.36215018606, 359713.9664850405, 20585.352030854418, 41327.81356635572, 24657.485074968554, 0.0], [209267.24214396699, 316698.21052362665, 756.0834917680592, 39935.33540359017, 26222.315599382706, 0.0], [148124.19007614977, 376817.0110578172, 5744.506883938689, 52585.198449256735, 54791.949300221124, 0.0], [226235.8083514512, 349948.69439116557, 21629.317467013352, 19187.319256663002, 26761.00970329042, 0.0], [195794.3122164589, 364844.5607305351, 16657.016650868234, 29866.435817302263, 23788.525655698657, 0.0], [194619.76529942997, 321166.94710997626, 12223.116989232298, 27775.496495313768, 23165.364942063854, 0.0], [247403.87991246418, 317239.9664077871, 8290.384622210684, 23103.732129278953, 27358.02056068158, 0.0]], [[75089.977031199, 0.0, 0.0, 0.0, 0.0, 0.0], [92034.25950248192, 0.0, 0.0, 0.0, 0.0, 0.0], [68150.07526998741, 0.0, 0.0, 0.0, 0.0, 0.0], [136601.12787319397, 0.0, 0.0, 0.0, 0.0, 0.0], [219389.92361601815, 0.0, 0.0, 0.0, 0.0, 0.0], [250883.45204797797, 0.0, 0.0, 0.0, 0.0, 0.0], [273592.75666684814, 0.0, 0.0, 0.0, 0.0, 0.0], [296858.4573923849, 0.0, 0.0, 0.0, 0.0, 0.0]], [[352687.2044656018, 20706.711324583284, 10637.94453797853, 0.0, 0.0, 22194.240204906924], [253245.0053418777, 56582.53840896121, 9345.390672660575, 0.0, 0.0, 16075.332411749776], [378930.91997460043, 27918.929990189405, 9272.678116395715, 0.0, 0.0, 17225.2826991389], [353408.9302295249, 103152.8316750967, 73424.8559641146, 0.0, 0.0, 27111.25635887691], [366084.528994995, 35072.878504525004, 55099.19688265289, 0.0, 0.0, 4715.549821304099], [325941.7084988274, 18452.300859648618, 7458.128919067731, 0.0, 0.0, 26443.187473964652], [419159.25534675515, 25734.366716375214, 8984.950622652728, 0.0, 0.0, 16279.682017247229], [332054.75674107217, 25244.526723568124, 11658.882880824493, 0.0, 0.0, 20322.136182195907]], [[90514.96156184687, 0.0, 0.0, 34908.098677304304, 0.0, 0.0], [32385.76763453329, 0.0, 0.0, 10005.648876036588, 0.0, 0.0], [35725.212938151686, 0.0, 0.0, 21898.530793986578, 0.0, 0.0], [27382.78889684294, 0.0, 0.0, 43138.830652362, 0.0, 0.0], [30232.862041956414, 0.0, 0.0, 11727.495282132328, 0.0, 0.0], [26746.529572436695, 0.0, 0.0, 5465.349153542362, 0.0, 0.0], [23401.292751747944, 0.0, 0.0, 10397.856719836158, 0.0, 0.0], [110670.55006979944, 0.0, 0.0, 13454.55094145218, 0.0, 0.0]], [[131709.6156588157, 243266.68274656133, 0.0, 0.0, 0.0, 0.0], [107001.33270591008, 241239.85540145944, 0.0, 0.0, 0.0, 0.0], [152675.49954112558, 205244.10071828446, 0.0, 0.0, 0.0, 0.0], [159456.41462033178, 151713.4367143498, 0.0, 0.0, 0.0, 0.0], [93293.04812555897, 251143.6757073642, 0.0, 0.0, 0.0, 0.0], [154708.051969168, 240883.21951106796, 0.0, 0.0, 0.0, 0.0], [150316.1942303331, 182176.1913832762, 0.0, 0.0, 0.0, 0.0], [165950.7736955217, 174134.82391265183, 0.0, 0.0, 0.0, 0.0]], [[308976.24752637045, 1224402.4957420297, 94781.73568299234, 146192.87045687743, 213000.59426978248, 80999.92041199008], [370493.11060278054, 1156261.6011051824, 90983.78735087015, 26241.458741738774, 195867.89403390815, 54335.55281005011], [341664.0643612885, 1038445.2829448943, 107668.74967979957, 60629.02241087858, 216635.40227621928, 115912.17224711343], [327019.64283367916, 1040741.9148020815, 119609.51535738383, 147805.57795106666, 207843.6347108886, 157762.84410416585], [303472.66343461914, 1444598.7935937634, 87172.43810070353, 63099.56985291332, 248601.58517329136, 84032.82530557197], [305195.9813218946, 1597256.6218023247, 116394.65712214132, 54616.29276580213, 214055.2775245039, 68611.79928766523], [312153.53755235916, 1320761.3892665426, 106959.30791589439, 42867.76111459718, 221721.06086048976, 91327.00427069433], [340273.63086781604, 1344345.3311890995, 75693.33226085882, 128615.0887643877, 145043.73743914114, 112879.80146115097]], [[226295.606566592, 356506.29359678103, 60158.714971149355, 119386.25397473374, 152991.94057739462, 31035.374405454426], [372986.5029813633, 447029.7249187734, 74326.91610462476, 65640.74033232691, 129971.62073131927, 24976.079428166537], [240055.78870512327, 385083.39789915504, 86232.2958260386, 85417.21087314952, 115232.9221991007, 25908.20492480398], [384634.44235068996, 451352.3645948879, 112977.2348278511, 199930.61075657333, 136783.64933746617, 69534.5825306607], [230875.86486254694, 454420.9554033696, 90336.75932100789, 103581.86901384155, 137655.01451380548, 29703.180356501794], [283015.89583563444, 442741.1519894111, 76622.08214763502, 67855.53400577653, 105869.97281962073, 18972.298870183356], [356581.5518820543, 536515.5536773475, 73464.6202122013, 67700.93227012374, 75946.2478919976, 17589.107383966504], [243130.7003817146, 459591.6686871907, 74040.61252652336, 52918.13694431813, 74482.86773111451, 33703.762164248285]], [[621359.450646416, 1622194.0981448586, 173143.5260900121, 222164.43699124848, 363138.050087756, 237820.00308929506], [526164.3510293884, 1756430.9246800668, 111507.60638460708, 221141.54215712118, 344711.47036540136, 285317.97819528694], [608920.9312882504, 1719124.9185627408, 169338.81700136722, 261722.30387801747, 369764.8775503551, 185530.11414879374], [699006.6523341149, 1265003.6263652376, 236848.27515773242, 557414.1460338404, 478452.06960104266, 224108.59896059576], [623619.4762663774, 1679084.226359251, 156742.2938622535, 221348.32643185006, 256501.6445357498, 187427.68057060151], [476874.52851676545, 1732556.0798609385, 132822.9683441832, 236648.2175369255, 343770.8520683761, 201688.00926801038], [566084.6153198711, 1571906.6795412977, 156003.23384944705, 228811.26720506715, 384187.41894021805, 200457.06502473896], [671419.4850170137, 1504976.584495323, 127920.39737524463, 216738.80625054697, 304982.79867280216, 206574.31382093544]], [[450500.2028223482, 604239.7795155606, 132134.33290489507, 123177.26373638395, 418142.65048704395, 143975.15104403184], [411483.407051651, 562545.2332722483, 130197.91954032597, 134832.91404069957, 334883.00803799485, 198773.93709705662], [355298.1226230698, 694253.6156457518, 153027.1614245782, 184919.44215970486, 471605.6150724718, 227445.62207314538], [443332.8987168147, 652852.7205383389, 257678.19420929786, 415390.80909116525, 423122.54133817257, 232830.16057625992], [322500.32525691594, 540406.8551347204, 144392.1744736557, 155613.95961723063, 546004.5280528204, 159036.6756442], [394714.6388116279, 561111.2411132844, 104546.42400229425, 120543.66929521326, 438618.4368976462, 168642.48789360825], [424628.5238399185, 584826.9258629947, 101274.08254783838, 173747.8259003367, 527133.2754695108, 160244.67492270464], [401825.3815178934, 702929.3409007482, 127696.64360554644, 137541.65740343046, 381270.6415634623, 166746.58505828062]], [[249135.69613300078, 323578.6398902941, 110262.15134959553, 42242.922853148826, 222603.85629939663, 64528.52329456287], [211774.86290682806, 453505.6848552397, 119439.97557528692, 77110.80186459134, 241248.09588387693, 81529.07633635406], [246589.58986289598, 321196.82133549964, 118843.11172672728, 44062.601644800554, 181426.47831288373, 62294.31249670654], [373956.51692649955, 384326.6756415389, 101823.04857591042, 101479.73981396886, 169222.86386640542, 83754.23319105066], [180620.43627156896, 415162.20617845154, 106610.04630112356, 61608.35310285687, 188819.27376017495, 65858.23418794219], [256965.12922255858, 445858.18294070766, 109303.75663925138, 75353.4794806486, 248169.02802392672, 56245.95943102384], [281100.1309047643, 457682.5874384796, 60002.38016474303, 67080.73471775683, 190697.2244264876, 69567.59711453882], [217498.87753830195, 335196.6116499575, 72610.44428876067, 25618.00589055916, 183352.48199408385, 69922.91500888017]], [[58036.44741633744, 194956.40533369448, 15352.618412812333, 14625.024691940256, 19967.434074972083, 17313.869138214268], [158885.22976190216, 257343.1579179065, 10414.630034005906, 21698.93777644985, 29851.6374650887, 16230.76253426792], [141664.29869685986, 181992.68645669313, 24406.221531812593, 18430.67553203208, 9579.48405455926, 17433.559118197474], [165762.71472078832, 167246.00104638757, 24535.7998061814, 38097.68460948896, 39466.72261883827, 25058.258617988915], [125964.40855934979, 180898.42981951515, 6537.877544002799, 17908.67275467538, 16757.9272971002, 14440.505447871594], [112668.63621182404, 214683.024083721, 5601.268185460916, 24464.331661078144, 23257.079310001933, 19271.011933008507], [119983.37640979278, 210993.2134282171, 7426.653892446688, 71286.42542233098, 35121.878273825205, 22411.83972431479], [169533.56533141702, 175588.0430478837, 6932.591031469371, 26879.439977524034, 21425.817933247785, 7741.215682375549]], [[8189.835051369698, 94358.85815170001, 9434.381007834458, 185805.7006837155, 1065968.023014001, 97102.0443854286], [13255.808725275376, 93855.81681823304, 17409.496874539855, 187273.8737242523, 992498.0416239427, 119355.31278277742], [18261.711353588227, 131254.57185520366, 15079.038614301808, 171995.78446176255, 1177480.6410342122, 120602.94406076122], [17305.51517650864, 117405.34381457191, 11464.630040756641, 118176.07968488475, 902970.4936536332, 127805.33458850795], [15475.276541263978, 77214.87282225008, 15191.69030569565, 178269.34197521114, 875866.0600092907, 131897.7729677101], [25945.018245802523, 97093.3562415243, 17923.659447897084, 181403.0817994322, 929784.8480154576, 48356.35195230265], [6608.925190601367, 147736.6854557255, 9470.191868362572, 183158.4099282569, 867390.5259947381, 144303.64138890198], [14254.681260141102, 134023.0761174426, 17390.05964011265, 188708.61482201592, 1177379.775227364, 114176.9140858885]], [[4500468.769735948, 215966.5406937496, 355873.46263274975, 658981.0256168155, 0.0, 45022.77530358048], [4270372.057789613, 87072.42240158092, 196050.07524432073, 770832.3960460926, 0.0, 31655.11354541803], [5877045.91951383, 196255.2524058274, 593873.5485193031, 1215176.6645666787, 0.0, 36415.43074707112], [4069208.886106571, 565711.1457679595, 4136175.6991128977, 3689381.9660445987, 0.0, 39407.87455359182], [5478297.297504438, 109384.29799342627, 285228.6804360127, 978936.3405449645, 0.0, 33429.73620031821], [4844209.20225423, 97060.98428897285, 377642.53151478333, 340257.6894835913, 0.0, 32553.35055429163], [5142236.73894018, 98950.40488157107, 711020.0464011665, 868042.9547222813, 0.0, 28735.2908236408], [5233273.470958834, 155210.06066391768, 696712.7018939895, 788595.6298824595, 0.0, 41256.107231242764]], [[755106.2432661693, 1928786.0084454068, 102778.19391902705, 0.0, 156622.79355894777, 0.0], [812860.6137046868, 1857757.3416359518, 53343.69388334214, 0.0, 188010.92742806545, 0.0], [979681.0439631338, 3070127.116603422, 36750.794783927435, 0.0, 200918.46046914955, 0.0], [894573.0867985088, 2091487.2609288425, 150978.70485124286, 0.0, 576543.4731276702, 0.0], [986916.4163732681, 1779543.3661416331, 63962.15561287629, 0.0, 141907.1995806243, 0.0], [984217.1976803803, 1765542.843538465, 50243.03066766856, 0.0, 110594.88522369342, 0.0], [794592.5767681515, 1762299.929797475, 40204.89550977406, 0.0, 120122.64402330224, 0.0], [875438.8782871511, 2255378.034560171, 34415.85664338791, 0.0, 28489.94586726156, 0.0]], [[0.0, 92979.88557721896, 0.0, 37537.21875291473, 358579.19028773677, 44739.065761831196], [0.0, 67016.96954387281, 0.0, 59988.23441456395, 279885.889609038, 40135.512238739335], [0.0, 73646.98529650521, 0.0, 75468.34572189988, 325505.6568178021, 39808.64512135691], [0.0, 82402.4333226353, 0.0, 9642.38313325914, 282273.88377498393, 64686.222711507115], [0.0, 78298.58037934237, 0.0, 45103.68446990452, 392231.46545914974, 71825.57714796164], [0.0, 78403.86147873328, 0.0, 55543.362206020305, 412457.0612018622, 65593.41237152088], [0.0, 120914.21281254469, 0.0, 30433.074521790706, 224125.94336991588, 35675.20723999096], [0.0, 116770.29333672578, 0.0, 63008.704204868984, 509100.0423321478, 70657.10406307722]], [[21940.86646850028, 144781.52781269036, 54599.696829408036, 52316.285446770955, 406415.36490924336, 110264.71553543296], [80275.04064674852, 201388.5478642613, 52012.1981413276, 62940.647938733855, 309291.80013295833, 95490.74613109734], [40732.88416160473, 250640.5108967598, 72095.43239555506, 43090.91969647026, 357073.50654183415, 119913.3451848633], [32840.96432877529, 159051.63755389428, 17034.546977803082, 29934.27067320477, 497786.6486051758, 160016.47672951582], [100753.689205546, 247366.12986330138, 60285.628567875334, 57862.15720185966, 384840.22032281006, 102551.90031220496], [89755.06661634373, 232639.15361168204, 55830.25596471191, 36138.39090845321, 351709.87336931395, 108767.11063602325], [60124.66791272924, 257217.07828090768, 71318.25186654105, 42133.6304260522, 217060.07465199393, 123570.88252255347], [131598.42526365293, 378299.8450755663, 72354.547857481, 53660.246816294086, 425651.64192860643, 110598.1271605643]], [[0.0, 67202.91209390367, 19841.71955707163, 9253.310264123942, 98038.71810027854, 147891.4855477487], [0.0, 68663.29546370295, 12420.351306931863, 49245.973847392575, 101410.47114201021, 129017.2020924959], [0.0, 58029.36091751087, 11581.764448016409, 6146.550292713874, 79422.59671644313, 150878.28114503162], [0.0, 71835.26261243071, 39811.39240013305, 29979.176626900342, 45799.26261065003, 95422.66311079627], [0.0, 92426.87594727518, 7714.611710523643, 9785.700546437467, 86724.64082076488, 159168.9551888067], [0.0, 128137.90031066134, 7265.139377216817, 31534.39184498161, 77313.00590063672, 131008.74217233699], [0.0, 111107.28208712954, 8044.958424869933, 17984.51196503697, 79149.31971152475, 153340.02663630695], [0.0, 85755.7073166379, 11101.92167914402, 10958.678388577662, 70017.02097242577, 142240.59119427422]], [[0.0, 60214.67748136853, 0.0, 7948.256304188406, 248275.53324467436, 62166.141643954434], [0.0, 26966.562338509368, 0.0, 195962.85770660412, 320721.01437615184, 60595.27283687315], [0.0, 36875.08028569375, 0.0, 9787.027648988507, 284540.5439391072, 61881.775051386496], [0.0, 58242.945587202325, 0.0, 35040.44946247272, 216399.53296945864, 46789.262226536535], [0.0, 68696.13873367879, 0.0, 251434.84789647628, 210128.35663509677, 57709.74236841767], [0.0, 60442.54216800526, 0.0, 128014.9893003902, 311551.12481206434, 53266.17184582954], [0.0, 35919.89593640074, 0.0, 9586.05897272945, 250892.7888674745, 69729.38659823684], [0.0, 56810.06841763582, 0.0, 142338.4840066649, 303382.167007063, 62744.8104532589]], [[402884.14064710174, 794096.2956318152, 74890.80776153783, 15874.56963489508, 124180.31750996626, 49204.70283216044], [215681.74374118476, 811863.1176461251, 85288.72900343315, 44232.4164669148, 136600.82961675688, 65012.32009111539], [341801.29559857387, 697734.9280299355, 68346.20867916255, 43259.135379909465, 134845.2839139098, 37634.35198803235], [213812.40167735564, 655578.8290859252, 95518.46818109708, 34520.271480222575, 213258.82968544122, 91402.24117352032], [349965.6259041201, 772794.8262460224, 89176.68868850243, 60269.86697114521, 104668.61515631831, 15007.45113462757], [351346.8868773226, 589527.1128779933, 80742.31829456617, 29465.830930044205, 180270.1834142489, 53979.732612066946], [296542.146707581, 715392.9621594372, 96356.73306639785, 54302.08752872896, 113517.5820856673, 40652.804163197274], [293764.4616702404, 667500.6147866899, 83264.39322410701, 46191.361496801655, 59141.0870137438, 81656.53673610016]], [[181467.0389149172, 1776043.5407972967, 71953.42147021073, 22766.876118785185, 188882.54629694152, 52257.79856928025], [161356.584979267, 1850246.4915015243, 29122.82282891013, 26915.60549085879, 190033.82001872413, 48421.667435512725], [143438.1887104966, 1800831.8283431511, 70269.54808829365, 23410.53168602058, 171329.81772429374, 63270.44796708365], [172590.42104012176, 1389816.6028886335, 25579.330785124894, 61478.650638669365, 345964.4514334853, 60360.77713528774], [292072.1695073417, 1686469.9949356092, 37077.74026774693, 29660.95522933714, 224863.03002647997, 48595.640989900996], [149852.44733032965, 1872823.6404695434, 62799.886881083505, 28195.171346255414, 185713.65488444583, 45953.00575958255], [137623.0522297151, 1878591.8959348183, 66216.47081413274, 19813.60423363419, 176391.59951917533, 35521.899744892566], [154200.9064061671, 1585172.5838383157, 53908.399230244264, 26789.233637737576, 135319.43002868557, 53381.91978863152]], [[0.0, 208667.99720230902, 0.0, 0.0, 127039.39574876612, 91932.43034200446], [0.0, 198263.34765671263, 0.0, 0.0, 149175.56442884365, 51285.3941212898], [0.0, 223153.73838645162, 0.0, 0.0, 123562.6789688433, 62136.0159089199], [0.0, 161898.22130571998, 0.0, 0.0, 41662.01277243108, 40049.85391918858], [0.0, 222043.19009489796, 0.0, 0.0, 132249.78487422512, 49144.544415492695], [0.0, 214494.9817849393, 0.0, 0.0, 123904.58510350258, 62902.494927718006], [0.0, 227629.6747405034, 0.0, 0.0, 129935.64398019708, 46531.152813922425], [0.0, 201844.35586295658, 0.0, 0.0, 88914.92281125915, 5242.793363251397]], [[89231.7596699172, 0.0, 114640.22574100002, 450071.69158378703, 0.0, 220131.19960290214], [53223.416799325394, 0.0, 113711.85387242917, 681854.3290019301, 0.0, 287701.01194787864], [55335.448785541645, 0.0, 5665.2622661667, 702254.6418865249, 0.0, 327038.318934286], [129091.18107005655, 0.0, 30555.237194810765, 388927.64777606336, 0.0, 32055.32310193403], [99145.81250340102, 0.0, 28486.19266428795, 648991.7350646724, 0.0, 215311.47138009325], [28077.72586719046, 0.0, 89801.01244453414, 709597.4108309379, 0.0, 172365.40757461952], [68063.09993886953, 0.0, 131056.34437762208, 620580.7282506512, 0.0, 414269.20357463136], [37618.27540131273, 0.0, 103981.59321235305, 666059.4790407462, 0.0, 356345.6950592339]], [[0.0, 0.0, 0.0, 994.4983236536124, 0.0, 0.0], [0.0, 0.0, 0.0, 8683.883764583043, 0.0, 0.0], [0.0, 0.0, 0.0, 9199.058134912224, 0.0, 0.0], [0.0, 0.0, 0.0, 2093.73447847704, 0.0, 0.0], [0.0, 0.0, 0.0, 42331.28197685762, 0.0, 0.0], [0.0, 0.0, 0.0, 31714.948741455897, 0.0, 0.0], [0.0, 0.0, 0.0, 27360.312541158168, 0.0, 0.0], [0.0, 0.0, 0.0, 28664.57443590499, 0.0, 0.0]], [[40935.94699586028, 0.0, 7029.549843573431, 0.0, 0.0, 0.0], [30159.361596864343, 0.0, 2901.4389344799333, 0.0, 0.0, 0.0], [55638.329722896924, 0.0, 6877.606788107762, 0.0, 0.0, 0.0], [73538.69119748037, 0.0, 12411.83747076644, 0.0, 0.0, 0.0], [36478.97848350153, 0.0, 6537.877544002799, 0.0, 0.0, 0.0], [39549.903386498845, 0.0, 5601.268185460916, 0.0, 0.0, 0.0], [45719.576199151525, 0.0, 7426.653892446688, 0.0, 0.0, 0.0], [32946.094162363726, 0.0, 6932.591031469371, 0.0, 0.0, 0.0]], [[99951.32488468097, 669196.0712540669, 24263.95454589529, 78439.05259604844, 118810.28951652034, 149664.90840329241], [94552.92380284733, 809885.6170470421, 20116.476476655655, 100088.40947096125, 135892.27116523113, 118726.38496230102], [94462.81774251144, 889993.6641311512, 42694.32065751932, 78344.57566592479, 136562.8938674018, 150998.06014853713], [88071.95985994644, 669054.6857402612, 16062.57266014139, 61721.06861735066, 185235.37943030335, 160458.96042906656], [86497.24726949072, 924719.3806542025, 17238.345096165453, 68892.51949954373, 140216.40153089113, 125872.84645799792], [74987.22317188368, 812361.9152837555, 23102.636617893717, 61731.3460854319, 123864.5498224846, 111992.54623156415], [90114.52104144596, 894262.0389592872, 47173.58226903056, 80152.41060402102, 116427.15658967994, 164984.26937968266], [87944.95202511053, 793532.2437519337, 19650.2204868809, 79201.94119878259, 119314.38212154138, 143494.0140905703]], [[0.0, 0.0, 0.0, 20766.94919990042, 0.0, 0.0], [0.0, 0.0, 0.0, 20656.57965372061, 0.0, 0.0], [0.0, 0.0, 0.0, 13250.355991494824, 0.0, 0.0], [0.0, 0.0, 0.0, 2528.48877775902, 0.0, 0.0], [0.0, 0.0, 0.0, 12540.036961417343, 0.0, 0.0], [0.0, 0.0, 0.0, 24075.63901330546, 0.0, 0.0], [0.0, 0.0, 0.0, 16660.22356460753, 0.0, 0.0], [0.0, 0.0, 0.0, 20911.044711130726, 0.0, 0.0]], [[0.0, 0.0, 148966.40558985155, 802249.2053970946, 0.0, 0.0], [0.0, 0.0, 158139.943636392, 865880.1836654973, 0.0, 0.0], [0.0, 0.0, 111365.78617119639, 746733.2002112898, 0.0, 0.0], [0.0, 0.0, 25091.62019855998, 936935.9620604257, 0.0, 0.0], [0.0, 0.0, 202313.72495124256, 572506.1160670285, 0.0, 0.0], [0.0, 0.0, 196154.85796038248, 599293.0136479182, 0.0, 0.0], [0.0, 0.0, 155794.29186361918, 625621.8220522229, 0.0, 0.0], [0.0, 0.0, 157723.50166063922, 794881.5189630986, 0.0, 0.0]], [[0.0, 25401.115773616955, 198575.29624169986, 6839373.894434785, 9971.551365377356, 48043.004957091354], [0.0, 50810.03931529649, 208017.0345239422, 9652382.256196583, 24878.61600043433, 42157.1889344925], [0.0, 48183.48921838909, 119997.28093053785, 7885830.388178376, 19920.5534539989, 50686.003708754426], [0.0, 12997.18490981599, 29655.75271639579, 7230104.406880331, 114523.564985031, 82203.45152390636], [0.0, 28505.222260009108, 102024.80446165298, 6457936.479748267, 17530.315249298295, 48648.24669144329], [0.0, 31229.83420816378, 137195.0010803319, 8094318.121509191, 25956.65128196177, 106885.71070966122], [0.0, 68550.06103078855, 115197.46068315076, 7623498.784065529, 84103.61894764408, 41717.001375740474], [0.0, 43122.68324524487, 102513.8499454751, 7361831.762543343, 30301.70327102403, 103643.9709041699]], [[0.0, 0.0, 0.0, 30273.96588648128, 0.0, 0.0], [0.0, 0.0, 0.0, 48432.701634411525, 0.0, 0.0], [0.0, 0.0, 0.0, 53862.31209937401, 0.0, 0.0], [0.0, 0.0, 0.0, 18232.729331653794, 0.0, 0.0], [0.0, 0.0, 0.0, 52507.944502861326, 0.0, 0.0], [0.0, 0.0, 0.0, 45269.70892719621, 0.0, 0.0], [0.0, 0.0, 0.0, 57659.135667746785, 0.0, 0.0], [0.0, 0.0, 0.0, 52489.45654195775, 0.0, 0.0]], [[0.0, 0.0, 0.0, 301352.82840816857, 104339.05236247787, 65952.01510683054], [0.0, 0.0, 0.0, 358951.30074728606, 79501.95240419135, 83472.22691927539], [0.0, 0.0, 0.0, 266549.4149586913, 71353.45858255972, 61842.07085613435], [0.0, 0.0, 0.0, 183162.43066052935, 24259.920797811566, 41648.73769269091], [0.0, 0.0, 0.0, 281290.4485467027, 58249.52480610069, 88156.47576907721], [0.0, 0.0, 0.0, 388592.7098243438, 76020.52510125225, 86659.86147342743], [0.0, 0.0, 0.0, 313082.36446310696, 77586.95734702925, 63352.66812850289], [0.0, 0.0, 0.0, 271898.81156926136, 100753.90919276317, 58287.65740105797]], [[6160.660248653127, 5971.804246880421, 248844.5025643424, 3999869.941851267, 87767.4371420176, 117059.97174569826], [5597.330537680097, 9882.408931317708, 273102.07878176076, 4978136.883919364, 81578.56786614584, 156128.2751026817], [6518.374426623478, 6495.077883400921, 139144.20598360995, 3575460.141856186, 71520.65903477764, 118295.95847758427], [6067.175170953944, 11914.766102801828, 62943.98550287013, 3029807.8911595736, 151967.23622412267, 80556.53504482597], [5589.386252411894, 14125.975314304134, 213534.48606396274, 4305028.2975121075, 83589.93334817792, 153635.83999238606], [5068.581100142329, 19699.02015210715, 276282.1959321136, 4742545.716141552, 57859.813396769474, 118056.15134956429], [4192.314749845626, 13042.209780930865, 140943.41109791637, 4040062.329039796, 83365.1584108164, 164241.63512832465], [7158.774199981702, 9318.221181661758, 175137.84142562083, 3624058.5676788297, 92261.3959089014, 157438.59112499582]], [[93837.40260217292, 0.0, 0.0, 0.0, 0.0, 0.0], [74139.84353290436, 0.0, 0.0, 0.0, 0.0, 0.0], [69116.98281436991, 0.0, 0.0, 0.0, 0.0, 0.0], [91187.34814179495, 0.0, 0.0, 0.0, 0.0, 0.0], [78646.51131392797, 0.0, 0.0, 0.0, 0.0, 0.0], [75464.42356970631, 0.0, 0.0, 0.0, 0.0, 0.0], [84366.45373704925, 0.0, 0.0, 0.0, 0.0, 0.0], [94251.35441760825, 0.0, 0.0, 0.0, 0.0, 0.0]], [[0.0, 0.0, 343568.63245333644, 352254.49479716696, 177181.8757464443, 51518.84501385474], [0.0, 0.0, 512858.4896814633, 526259.7421080722, 216767.20644571618, 66279.85656487172], [0.0, 0.0, 307046.3398593075, 263695.4202970702, 131030.20829817392, 28730.040775781967], [0.0, 0.0, 59080.46702283905, 252722.72978651352, 77342.23473709567, 28809.657722655542], [0.0, 0.0, 553550.7058729863, 310047.08713660995, 168185.68367852978, 40491.67715881276], [0.0, 0.0, 565794.4188088282, 519022.47976464784, 283962.26284532354, 29110.797849827126], [0.0, 0.0, 309015.86863761395, 29331.94563308217, 138442.80961566043, 23389.34710307761], [0.0, 0.0, 302897.84743666596, 211828.0035652579, 171166.44002662052, 28939.49848389401]], [[0.0, 0.0, 0.0, 14568.253284753624, 0.0, 0.0], [0.0, 0.0, 0.0, 14274.135279621218, 0.0, 0.0], [0.0, 0.0, 0.0, 13819.030175765634, 0.0, 0.0], [0.0, 0.0, 0.0, 20675.690485443774, 0.0, 0.0], [0.0, 0.0, 0.0, 10364.819053527928, 0.0, 0.0], [0.0, 0.0, 0.0, 19481.639044176234, 0.0, 0.0], [0.0, 0.0, 0.0, 20478.272960146795, 0.0, 0.0], [0.0, 0.0, 0.0, 20288.50189737087, 0.0, 0.0]], [[0.0, 0.0, 0.0, 44502.40302907859, 0.0, 0.0], [0.0, 0.0, 0.0, 70206.82036336044, 0.0, 0.0], [0.0, 0.0, 0.0, 15286.718864888731, 0.0, 0.0], [0.0, 0.0, 0.0, 51724.17360717352, 0.0, 0.0], [0.0, 0.0, 0.0, 41330.4840567516, 0.0, 0.0], [0.0, 0.0, 0.0, 27454.115848078203, 0.0, 0.0], [0.0, 0.0, 0.0, 58885.192765562635, 0.0, 0.0], [0.0, 0.0, 0.0, 43767.566768669974, 0.0, 0.0]], [[0.0, 8896.455063158981, 48269.962649540226, 2726941.36704179, 147737.7422612204, 252423.53808506177], [0.0, 9413.491904648188, 47455.55157625692, 2994558.7997484184, 242054.12588268475, 338317.195344858], [0.0, 9637.766412368059, 40182.07315530708, 2987371.733807473, 184650.365157283, 196398.68439223056], [0.0, 10218.480490550155, 14426.473291835757, 2448460.7356373086, 210953.56018080428, 145978.36985333308], [0.0, 39147.6031672162, 9830.92287391795, 2998535.5988119366, 175898.18488793063, 295613.90365125024], [0.0, 23146.815770719426, 28593.39269639212, 3372249.548833145, 195045.25556887704, 373677.96034149156], [0.0, 17320.638818914387, 41221.371043896135, 2739726.938517766, 194970.41242233675, 244174.7290069588], [0.0, 37221.40903705234, 22028.13950775741, 2591349.487682017, 197164.44555279613, 187927.436096931]], [[94844.39190696218, 49963.912384203766, 2531580.623577135, 347911.1330659248, 65194.384354259, 91932.43034200446], [49988.80157489647, 21673.566115177546, 2569530.4355693525, 432739.8452835662, 38031.715348151745, 26205.39582163359], [59524.93212616071, 77438.48619839008, 2064089.7468661573, 277545.4718150923, 71621.88208744799, 19200.18218661509], [61730.607981173074, 218590.61259001613, 4381248.061130639, 416758.35023503297, 95558.87905261156, 68490.28390093546], [45501.98206553324, 115052.57520557733, 2153399.7935523805, 312351.2093229366, 50119.30365825142, 7493.026560197901], [26135.908524061902, 115258.7273831694, 3171412.944583626, 384281.3059315315, 60697.69455374396, 13417.058822671137], [54075.81487324916, 108821.86551209855, 2568534.426814198, 354298.2834119245, 71117.33291922176, 16019.37887212096], [56096.34525065353, 106306.95272176547, 2761111.485161381, 299140.9309636553, 84180.82977373444, 15160.116608344837]], [[199268.0008201732, 426663.8545084584, 47290.95579916952, 30830.243851042465, 45050.962854278856, 49317.001659687165], [226978.94326699883, 386456.01079557353, 26330.500965746684, 29075.232544334172, 72055.13714307643, 45806.698675652406], [167757.4509953762, 353969.48297407926, 25704.454231236996, 46897.510482827885, 87912.4974563585, 40926.527700475955], [196442.95308875575, 258434.67707344345, 33252.08928545624, 59041.34553825252, 130843.60784612197, 64515.94573143249], [203487.4592974211, 298596.3076299425, 20183.711224844094, 48471.27864374174, 56868.66749258767, 40052.15227223717], [213632.66052515284, 300788.0362813132, 37387.764725817964, 30686.85041370181, 73161.02209869938, 54359.68214983848], [235917.795343798, 291463.3827543866, 75732.51922607899, 34343.90698158479, 79995.67046759475, 79651.13503690896], [158280.9100734988, 417257.8279773722, 15205.289033451818, 30563.581274515596, 88647.25452694393, 49698.384991612016]], [[322671.35872110794, 873053.0109352496, 98574.58082287415, 173397.30736619185, 131417.16414052492, 81203.26243126392], [614679.7789010425, 819695.6919360659, 98285.42833846716, 151350.09131156432, 135573.32495371642, 80290.83296176768], [365925.43158832117, 798715.042946365, 114604.7853608816, 212408.82473229477, 147332.36384244316, 90134.64312420861], [433211.27011648205, 598506.1847583201, 158603.35789076897, 329148.46633926244, 294141.9606167242, 138870.17875959826], [356661.268547629, 882342.2298654171, 116164.98461891411, 133461.47333681598, 151798.80311014128, 78840.63851036855], [605042.9614854333, 661439.184688055, 89000.37287865864, 181814.07078517982, 115686.55181276872, 71972.08037269767], [367149.6553178354, 740457.9844858141, 133584.0061062772, 177097.1770524654, 239293.72499779816, 126377.15431656606], [321206.5106295679, 729958.3179154732, 107535.67885559842, 143749.77177558898, 160298.53445396494, 132003.61009108694]], [[0.0, 174537.75135897115, 31545.253194071433, 0.0, 0.0, 0.0], [0.0, 205399.3200171664, 13446.807194925535, 0.0, 0.0, 0.0], [0.0, 200979.86668810408, 12046.822856286277, 0.0, 0.0, 0.0], [0.0, 134346.7829853821, 48763.04779980629, 0.0, 0.0, 0.0], [0.0, 250131.17796695782, 71102.69239826138, 0.0, 0.0, 0.0], [0.0, 202968.43275094972, 34434.96952995395, 0.0, 0.0, 0.0], [0.0, 206943.73821046166, 16748.27266180053, 0.0, 0.0, 0.0], [0.0, 220799.0149077466, 19735.664566303316, 0.0, 0.0, 0.0]], [[0.0, 0.0, 0.0, 246927.97394004834, 53198.67783771258, 45252.32634042537], [0.0, 0.0, 0.0, 239744.23360582086, 77208.38417595369, 3473548.691011305], [0.0, 0.0, 0.0, 180221.9714523063, 75585.57963180992, 49032.22568870951], [0.0, 0.0, 0.0, 116102.78713186915, 36478.11449499521, 31422.826996453772], [0.0, 0.0, 0.0, 159746.41065143497, 53949.890459480346, 1403478.9741681428], [0.0, 0.0, 0.0, 233424.8887601386, 61221.228727272384, 1713212.1580624816], [0.0, 0.0, 0.0, 246690.25663326235, 74270.3218611354, 48349.85424085459], [0.0, 0.0, 0.0, 244192.31799911, 52432.86724267413, 44472.16686726511]], [[0.0, 81697.56958896822, 98020.81420355769, 927474.9170770255, 0.0, 91932.43034200446], [0.0, 31081.851606252465, 73447.81692359284, 1038513.6945549544, 0.0, 121666.82877922086], [0.0, 65071.99028169467, 36146.535078157634, 1027976.3976917743, 0.0, 16334.987269763786], [0.0, 75987.69313138795, 37814.97251826181, 871920.1716262754, 0.0, 15286.508112973956], [0.0, 22498.92358736753, 137869.92160345401, 1107132.7137909005, 0.0, 6198.307655012052], [0.0, 101624.31343160859, 137621.71291808196, 1156599.4576074465, 0.0, 5555.616233242116], [0.0, 33913.77919155388, 102967.86180466608, 991302.6145372662, 0.0, 6554.1855452789505], [0.0, 84834.3088629094, 4620.437888532837, 894414.3441544428, 0.0, 6274.5172515213635]], [[0.0, 0.0, 31876.3428720371, 281200.5732694509, 29200.914480124182, 25458.296915488758], [0.0, 0.0, 15652.59340601901, 349554.7805480003, 35410.13221378519, 28109.22213115329], [0.0, 0.0, 22197.19133599987, 282699.545859213, 27421.5351526521, 25864.225670832755], [0.0, 0.0, 9154.963380679033, 182872.65258504162, 17898.450427731084, 7768.76943501252], [0.0, 0.0, 44363.81583676852, 350809.7501526619, 23229.504332092023, 18780.392052211464], [0.0, 0.0, 23349.71466877363, 297867.635086773, 25859.034325600343, 23960.72830197546], [0.0, 0.0, 34828.00753189798, 325914.453976851, 44838.64683759741, 28780.1082895868], [0.0, 0.0, 32048.5798831626, 317925.3985260224, 20095.17471035564, 15720.439157061619]], [[43597.5205842965, 748924.7540601798, 708827.1900347143, 2397025.057961622, 125152.96632128976, 119315.0784780136], [32949.07765679484, 86320.74465560677, 743900.6073564155, 2607603.3805183033, 132463.23394203678, 107448.1099564702], [160268.1330662319, 17364.73459394254, 515050.78633602714, 3062375.686206801, 141612.31145858683, 142473.35402935976], [92893.06469611067, 121705.56657061147, 159271.12255581815, 1698147.564478118, 188557.50650711008, 56347.562782938134], [46705.00176910623, 49380.62855875786, 984978.5762176109, 2761016.84657241, 76465.75157763582, 125648.95612634683], [80163.36894249685, 313073.27178571664, 916808.745142957, 1662089.3852569312, 145787.87783941507, 134219.71748630863], [83854.0177648227, 512566.60467046755, 544430.8939832846, 2743157.163313122, 154602.9218994739, 115175.03094504433], [57395.09187229486, 410331.0265613297, 494861.97336051206, 3076562.7338546123, 121167.48739561014, 113958.13099134476]], [[48145.38787031961, 0.0, 0.0, 0.0, 0.0, 0.0], [66632.62271776723, 0.0, 0.0, 0.0, 0.0, 0.0], [50072.40257314013, 0.0, 0.0, 0.0, 0.0, 0.0], [39878.94822851998, 0.0, 0.0, 0.0, 0.0, 0.0], [45382.78452901757, 0.0, 0.0, 0.0, 0.0, 0.0], [30462.211454429762, 0.0, 0.0, 0.0, 0.0, 0.0], [37472.29998339119, 0.0, 0.0, 0.0, 0.0, 0.0], [33556.48168008516, 0.0, 0.0, 0.0, 0.0, 0.0]], [[0.0, 0.0, 0.0, 12324.910587574162, 0.0, 10305.64356211682], [0.0, 0.0, 0.0, 14187.25708244085, 0.0, 10774.701415561205], [0.0, 0.0, 0.0, 15660.073028553428, 0.0, 16361.641555738408], [0.0, 0.0, 0.0, 2348.2420180849454, 0.0, 10410.883103273143], [0.0, 0.0, 0.0, 8961.34813084004, 0.0, 9839.81250281943], [0.0, 0.0, 0.0, 12231.78361710874, 0.0, 10058.935028099215], [0.0, 0.0, 0.0, 7127.2997245365395, 0.0, 31887.586347148736], [0.0, 0.0, 0.0, 10895.460097900786, 0.0, 25496.961334299252]], [[0.0, 0.0, 0.0, 300318.84265813924, 0.0, 0.0], [0.0, 0.0, 0.0, 406074.5764054203, 0.0, 0.0], [0.0, 0.0, 0.0, 246016.6410440069, 0.0, 0.0], [0.0, 0.0, 0.0, 244297.19953255224, 0.0, 0.0], [0.0, 0.0, 0.0, 281170.93825102213, 0.0, 0.0], [0.0, 0.0, 0.0, 279917.40120636823, 0.0, 0.0], [0.0, 0.0, 0.0, 299268.46722163574, 0.0, 0.0], [0.0, 0.0, 0.0, 321743.7838467922, 0.0, 0.0]], [[0.0, 0.0, 20985.68100008403, 148807.37359172115, 0.0, 0.0], [0.0, 0.0, 22684.88805706445, 164325.72561212003, 0.0, 0.0], [0.0, 0.0, 20205.159783127394, 185455.7251517835, 0.0, 0.0], [0.0, 0.0, 17905.68126402857, 83926.69274759958, 0.0, 0.0], [0.0, 0.0, 17701.893654980267, 171979.86596642286, 0.0, 0.0], [0.0, 0.0, 18715.611031628752, 170750.68019251653, 0.0, 0.0], [0.0, 0.0, 17382.82002567308, 186577.2669898806, 0.0, 0.0], [0.0, 0.0, 32995.091314707744, 204002.8610590432, 0.0, 0.0]], [[822703.200292834, 420414.31559134455, 310635.3907391818, 334958.500693452, 199787.15988193525, 162919.38636524492], [902122.5212378965, 380743.050857352, 267444.0422303754, 218327.7126891591, 211976.6544278529, 160161.40947640158], [920593.8058753886, 402802.7339935902, 278069.4757010513, 332949.28351264435, 275289.37241499044, 249861.3311742554], [706383.4418590984, 551029.407705315, 506441.34038323344, 943555.2748979331, 182896.62529794395, 323012.5940075353], [1045185.1199952817, 253570.10299587768, 224963.86960808557, 201993.80196079952, 279085.166306712, 165337.23158667897], [1095042.011888195, 323752.8326414145, 209217.81972100973, 164314.20711533402, 236391.50401983343, 188886.5866364142], [1202117.6772127366, 247672.42204125688, 346486.5776201212, 171839.28618794004, 222499.49714670426, 218903.9466891968], [967905.2494530758, 276784.4945520059, 267207.95812959236, 194171.19641816826, 318392.3991791948, 244085.09087084862]], [[62376.54653713163, 56003.01390146749, 0.0, 0.0, 0.0, 0.0], [34452.12236461997, 148579.73062138894, 0.0, 0.0, 0.0, 0.0], [29517.517875559417, 70257.17561601572, 0.0, 0.0, 0.0, 0.0], [46094.79113283752, 106954.65063403884, 0.0, 0.0, 0.0, 0.0], [36755.425686634095, 46650.13546491305, 0.0, 0.0, 0.0, 0.0], [28695.39414104221, 160367.9390788449, 0.0, 0.0, 0.0, 0.0], [33832.84036041457, 69470.47831050231, 0.0, 0.0, 0.0, 0.0], [27772.28921282287, 30513.89168832001, 0.0, 0.0, 0.0, 0.0]], [[0.0, 31201.46783365712, 52848.868747964414, 3310932.13710486, 973372.6078199199, 335011.49663075525], [0.0, 30301.439257674, 61681.6475295642, 3095167.4900151943, 1096617.9248929168, 411729.076359468], [0.0, 40321.686444215135, 62619.78306167337, 2650484.255477257, 1028445.1128772039, 267842.96907628106], [0.0, 46289.98292461512, 22706.40675572818, 1954924.4180896997, 1166915.2459478043, 216660.63516710277], [0.0, 37276.33988089553, 59799.11322209264, 3791010.1539669284, 1005509.7358969438, 371199.538178687], [0.0, 19552.178353034073, 49046.246124715326, 3552759.15596629, 1092911.9387235362, 337499.6522291114], [0.0, 49703.09154058069, 66086.40696852769, 3191768.841717962, 1231153.8607004576, 257097.74307360107], [0.0, 46485.06814107766, 29544.76370440489, 3254760.2595213116, 1138300.4097552327, 267985.8758264401]], [[0.0, 13962.660944692936, 128154.14711854648, 987080.7046164875, 29716.709167040954, 202043.16622270117], [0.0, 51352.09163267277, 160953.91685111762, 858727.94165537, 38134.14861548325, 247630.8101784453], [0.0, 24459.241075828482, 102648.3932763916, 1055954.8285604524, 30627.683000187128, 228812.98326225518], [0.0, 49055.202579069104, 35123.3601627698, 954809.3377156659, 40301.15121704599, 52926.259632767105], [0.0, 17448.845941919964, 146465.41657142076, 824428.1552552786, 16533.300334882646, 188221.62827126737], [0.0, 31396.58923146361, 163957.98962622962, 892386.535176921, 29256.496197136108, 161187.57011393612], [0.0, 34817.20903469141, 109770.48726471748, 836021.9293592324, 29104.752321528966, 295272.4932949417], [0.0, 39174.69711828448, 125821.35425749874, 1029657.1175717443, 42620.84719217486, 299359.45466248726]], [[0.0, 180026.97266964585, 153465.06071212163, 714330.0809677239, 0.0, 6065.69911304905], [0.0, 177522.6372860072, 216133.6682281366, 739987.9692586223, 0.0, 19335.86010632913], [0.0, 176605.11099820363, 172920.80116545918, 455223.44628264825, 0.0, 11514.038412785698], [0.0, 109801.77950203954, 12488.296541713391, 528644.2812184176, 0.0, 30291.765395690923], [0.0, 249871.07680371875, 227207.17042941303, 629268.6480605487, 0.0, 58567.741435107215], [0.0, 258458.2413377241, 308963.5798662793, 717465.104862171, 0.0, 30771.410180151004], [0.0, 173832.80600525948, 321194.9779091529, 790063.3978514097, 0.0, 12374.29900983545], [0.0, 140931.27112177963, 195916.58144000082, 626373.5511363697, 0.0, 17856.265586237332]], [[163041.9436768862, 36823.92553953486, 0.0, 576150.4955911762, 0.0, 0.0], [113834.00462596976, 47558.200592666886, 0.0, 923238.6845910925, 0.0, 0.0], [142760.28885241263, 47404.32003903935, 0.0, 649122.9866379027, 0.0, 0.0], [27507.78720720481, 117118.19347037276, 0.0, 637599.905526341, 0.0, 0.0], [76899.27733511773, 44050.81131266465, 0.0, 500477.8692384875, 0.0, 0.0], [119242.36591465933, 54842.49971333593, 0.0, 570666.4094200197, 0.0, 0.0], [53483.590118025764, 56848.82066062397, 0.0, 604815.6268774443, 0.0, 0.0], [43494.59740073802, 47082.60030109056, 0.0, 662644.5342043939, 0.0, 0.0]], [[0.0, 42735.72745654686, 75450.92095684116, 4793833.960796412, 548186.3007856223, 261038.60008138596], [0.0, 50620.31939904109, 54922.38784351357, 5117922.711665764, 569922.9604301199, 307687.9630374067], [0.0, 63058.129701539925, 6901.40938754261, 4615723.6510546375, 540337.4571329852, 217462.84767795075], [0.0, 73561.82389575751, 3052.6111257721755, 3187522.356410914, 1068846.5905070568, 309047.87508453685], [0.0, 48185.52855867157, 43945.852701602926, 5354863.614129372, 623492.3744984036, 306523.54279544525], [0.0, 90826.653833367, 74044.7660549357, 5374904.720561881, 678037.6547777617, 349632.143542309], [0.0, 80141.86705529765, 25686.214702944202, 4760804.414527059, 643709.35497281, 223610.94199426862], [0.0, 11007.802268344643, 29047.628222133695, 4639087.155564954, 635083.6925604966, 242538.82782664747]], [[0.0, 181396.67047935352, 0.0, 0.0, 46036.59560441742, 91932.43034200446], [0.0, 203784.9579896127, 0.0, 0.0, 56093.19192607534, 12935.526991887082], [0.0, 15300.234243430868, 0.0, 0.0, 97767.00314169847, 20241.473416470682], [0.0, 149471.00747760278, 0.0, 0.0, 26772.51015424088, 25642.295900920097], [0.0, 183322.47843979447, 0.0, 0.0, 70812.60796006079, 24377.38916231782], [0.0, 249567.5076997811, 0.0, 0.0, 22461.191032353927, 21995.525363427172], [0.0, 219015.99654015934, 0.0, 0.0, 35462.8902200592, 10760.324160084996], [0.0, 183911.59703133223, 0.0, 0.0, 82963.40406365402, 15197.40647499158]], [[909201.6331308298, 947953.5678623922, 48502.12445101088, 210894.2828553872, 1797815.7843104447, 269523.29584445746], [896550.1628663767, 822667.1096832629, 16268.193099461425, 308652.9254710226, 2024097.4367292917, 330584.3035060635], [1015349.4425795145, 720485.8843242176, 40025.17832571629, 190531.62832796463, 1516573.648749302, 225871.02555964302], [1086666.7472164838, 1306934.9635295044, 220393.10128379037, 735788.1367027003, 1345116.5943965851, 291210.6656618959], [825055.7147079825, 827960.2323913089, 15166.823263666662, 197172.5362263818, 1882165.3172837328, 385630.37033935], [877832.4826381652, 766837.5509990107, 5635.832190345157, 276228.82694478694, 2192848.8320428412, 617455.8424368305], [965796.6006170327, 776855.5389374306, 16272.448636957159, 184530.92780858238, 1552790.4181126824, 243212.2584236436], [1022186.4204669369, 720973.1165077789, 12812.87740884744, 294033.0926168384, 1588870.4529172617, 311763.606427556]], [[0.0, 42049.089170277184, 114046.0259670935, 3407290.3492839006, 3169391.19381707, 418604.56525834557], [0.0, 49124.28912813894, 143135.81714767817, 3768866.990108895, 3608743.717038234, 421253.1415917496], [0.0, 21631.113469242533, 106825.6566773403, 3732153.4393663304, 3537587.6425541737, 646045.4418985775], [0.0, 261555.2531063614, 55579.271337263934, 4062913.9251338243, 1834076.6082515907, 504774.9075801258], [0.0, 97388.63885270213, 174625.57856744798, 3773906.9986505928, 3556831.624134267, 489190.1230536331], [0.0, 146497.47364874432, 136046.57770240377, 3735282.454129805, 4246561.8738521235, 546636.6746292211], [0.0, 137694.35695326267, 132024.99671961897, 4673207.41393853, 4292010.931848359, 660090.5139829079], [0.0, 172979.77613332513, 143659.57131232004, 3484246.5646691327, 3853225.666215113, 559814.2828150598]], [[0.0, 17607.00581534114, 20037.8411161695, 93616.48584192099, 332145.3565808066, 77261.06639292247], [0.0, 27916.1318416877, 6157.200016963789, 91622.04921344956, 324967.9379184579, 81403.51156425536], [0.0, 18433.20046197044, 2325.9391517153936, 85730.15432602726, 334071.69115590607, 76896.44435850962], [0.0, 7467.2899722689635, 1066.942054240693, 24219.162886637132, 161308.71731572077, 41039.37017949544], [0.0, 21514.97673808712, 3289.842792382967, 30691.21606971575, 201820.73100766496, 29606.96402598034], [0.0, 35364.76906598056, 8219.314436133427, 41622.38111351889, 366031.4380990174, 67936.48003801181], [0.0, 71863.7928542664, 4044.357656376155, 91430.80933165947, 286106.2424322413, 87253.26093299018], [0.0, 6470.146215634489, 5457.394876051399, 51159.76227545289, 304291.0066650665, 95506.18202444875]], [[241868.86295119542, 4322560.123158065, 272985.0540322139, 885115.781434087, 3638942.9181116377, 394576.9294738916], [214921.16084707435, 5734122.4005781915, 319760.872754212, 788267.4735683316, 3891902.776569542, 385084.0705368114], [230993.35426693814, 6246796.708906387, 360857.8766327746, 764892.8995776324, 4001745.505405217, 604492.8836562107], [170559.75673865018, 4403189.548284273, 196065.43838675146, 505810.72427523474, 4834421.089340217, 3043657.790836716], [212225.87387367673, 5165177.367132555, 312557.02647636854, 659411.6453629979, 2752413.281933172, 372342.33935526107], [214084.1600461163, 5003881.659955026, 383910.5151546675, 563445.0254711794, 3148408.8289941074, 434961.9845150778], [180431.40959419473, 5433293.985466958, 527628.8881416379, 674973.7216001131, 2985354.9432816207, 669012.5504359892], [224059.49197019084, 6947241.459116632, 435432.2897891154, 631224.571385259, 3413405.3561513014, 847443.9876561386]], [[2044219.8192942832, 0.0, 43036.84862773709, 0.0, 0.0, 0.0], [1497454.129590061, 0.0, 36336.906696562735, 0.0, 0.0, 0.0], [1664152.840410019, 0.0, 50277.31548934737, 0.0, 0.0, 0.0], [973261.4858945857, 0.0, 261266.27248275804, 0.0, 0.0, 0.0], [1961663.5204497015, 0.0, 70446.08053803357, 0.0, 0.0, 0.0], [1679230.9363755758, 0.0, 55222.09457649118, 0.0, 0.0, 0.0], [1419867.9969090722, 0.0, 48307.69346582789, 0.0, 0.0, 0.0], [1605311.3117330605, 0.0, 48767.96492920908, 0.0, 0.0, 0.0]], [[513074.48604147806, 900842.208390494, 336375.57349711924, 146689.40428383494, 2587717.433889851, 973241.0385755607], [472679.92555353063, 1008363.358837824, 396640.07946187357, 179191.6380173652, 1757293.2842495104, 839984.4121270297], [467548.4346522681, 754168.7206534604, 248068.40605485198, 96678.31913901576, 2450304.2557771937, 1447445.2116254186], [288824.33168043557, 728265.0978538718, 206214.85391185345, 94909.06705545206, 1125667.432915312, 2123185.1725608036], [488972.90530062426, 827887.0004679785, 155294.60444035818, 89691.88992839585, 2231738.869464123, 949597.0713425932], [428410.3294713941, 1026821.6648434511, 314672.7774565975, 139876.54393846064, 2546400.7388228644, 955228.9200236049], [398347.8243962899, 854265.9832170159, 269108.52522415074, 149704.8473334972, 3281486.5973380036, 1299691.3024213847], [362185.2831023926, 707997.2151345193, 237634.87759406972, 90372.53492357004, 3640424.8070860393, 1392384.038155996]], [[626631.9827839399, 154443.73031545547, 20554.58295512174, 0.0, 16180.163098773288, 9687.360130834524], [801521.347681759, 160880.89086247492, 18438.068089271033, 0.0, 31088.51489448101, 5889.65642053505], [939638.5059684179, 297402.0692959421, 33003.53387939948, 0.0, 27467.951101678784, 96342.17274208326], [788587.7641629583, 524321.3983277628, 226989.75050923886, 0.0, 110083.40313714504, 105931.81571735593], [788417.0935461472, 187199.1410929104, 1447.6800660122137, 0.0, 30931.99854827221, 18706.611847271506], [727682.9639089624, 211022.33368333513, 17276.549757852008, 0.0, 21845.90496341004, 14212.983230275533], [796335.2308105071, 164824.10592094305, 56907.44905795096, 0.0, 27045.895762094042, 3921.8255285367836], [858663.451464413, 230212.50079813998, 13621.887858745988, 0.0, 23285.10472083279, 102338.9435527187]], [[94384.72070275537, 231522.50323379107, 12593.910068941314, 0.0, 0.0, 0.0], [93713.13679838758, 184707.07594079323, 12996.255038015568, 0.0, 0.0, 0.0], [81499.04592675704, 201449.26553457824, 16178.935750069653, 0.0, 0.0, 0.0], [74057.30657710895, 165534.33555477468, 13502.258273738162, 0.0, 0.0, 0.0], [85536.218643837, 199893.2679593407, 16713.640159572762, 0.0, 0.0, 0.0], [94788.44102669926, 185740.1964050792, 8545.484649265925, 0.0, 0.0, 0.0], [68706.83804984963, 138645.55898745358, 13519.42713055869, 0.0, 0.0, 0.0], [76621.76720372764, 125159.42238006668, 14991.873246577898, 0.0, 0.0, 0.0]], [[0.0, 25202.169301264374, 0.0, 607798.1171110712, 958621.9574339074, 109666.54521915482], [0.0, 29725.309274528034, 0.0, 579633.9208536479, 1126791.2147992025, 70226.68086488891], [0.0, 41194.44228365168, 0.0, 520216.1454658467, 855675.6436135699, 70750.33114477157], [0.0, 15604.57408415257, 0.0, 412013.75021760905, 669473.3494539545, 135482.64668125982], [0.0, 47902.418625572136, 0.0, 612490.4609910223, 1113726.9322707502, 138808.59822294494], [0.0, 70881.04729601451, 0.0, 545314.6769352877, 1343389.1766846066, 93571.9429658622], [0.0, 57593.63820977241, 0.0, 517690.2565775871, 1059897.3005540208, 87286.8400857339], [0.0, 93442.44735839099, 0.0, 674038.1109895332, 741064.5307065368, 79583.08417011883]], [[150887.61736682075, 975088.520495856, 232981.72026976058, 325066.58787851414, 210535.24723425196, 86685.15320700401], [134111.49001380758, 933668.1085490236, 278516.94338044646, 322618.1725827914, 194022.37357964297, 66850.93879807634], [115658.02851723401, 868741.8965178563, 215044.0993821151, 299341.8612407587, 220661.4845153746, 72025.2274071057], [190514.33633029196, 870541.7900261601, 66932.11302574344, 315298.8079342299, 350685.1610786578, 103540.825502172], [126412.04151801238, 907332.449427606, 261694.3116774554, 360782.5310530546, 160505.93065508507, 54237.11162724429], [105769.18752735814, 1103717.8011875001, 227583.18777763154, 269688.30779003596, 173818.44157600068, 48260.71602657366], [103857.13446877475, 1149929.2335361019, 238573.3898153702, 220143.5637765689, 154574.66570973344, 89096.84839277434], [140163.70691452775, 921608.7892135774, 230142.8122673146, 268132.9364646496, 145914.60112707954, 87639.4639738512]], [[168616.00645360976, 18926.572893967845, 55991.37427006512, 0.0, 0.0, 0.0], [134607.83122011885, 50759.93495410028, 22133.40328525828, 0.0, 0.0, 0.0], [172903.02091304754, 9718.363231557983, 26604.70617699299, 0.0, 0.0, 0.0], [178676.71125291218, 15017.940285906601, 28005.082929629883, 0.0, 0.0, 0.0], [84925.71270826527, 47413.96423590159, 13926.23680307538, 0.0, 0.0, 0.0], [137920.68219739653, 13712.691425928642, 10806.67468399183, 0.0, 0.0, 0.0], [153802.21233246356, 31260.674787762557, 10224.36872285199, 0.0, 0.0, 0.0], [79566.18187977937, 25187.507626110742, 11851.795025124798, 0.0, 0.0, 0.0]], [[0.0, 74741.6970086307, 27617.196030809915, 17593.000303522313, 11478.439183895092, 0.0], [0.0, 82364.36334840758, 37067.50395410784, 17564.482490202292, 12177.203033259493, 0.0], [0.0, 40114.87440766529, 25060.887389605534, 16971.44282294412, 14280.28903938893, 0.0], [0.0, 63151.49643483883, 37043.86292809102, 5174.809864457756, 6799.166481321051, 0.0], [0.0, 80671.97747313272, 6537.877544002799, 17960.32118971941, 8349.337949197177, 0.0], [0.0, 85792.30958410566, 5601.268185460916, 14509.116480282093, 7765.952511979439, 0.0], [0.0, 80989.28558814351, 7426.653892446688, 15304.771551337895, 7325.988240850066, 0.0], [0.0, 56899.789308304964, 6932.591031469371, 16606.483870464155, 7890.200412073501, 0.0]], [[79109.8606387681, 178207.38641880848, 23700.360938660415, 66197.36036813627, 157165.8894261447, 689699.2010538358], [64853.582929884054, 105598.16138733682, 56376.20793880428, 10819.18240661615, 89531.20169961771, 646172.3084340408], [57227.4050664424, 98277.35706971612, 32511.287955542677, 34334.526085724974, 129620.91700425449, 791310.6178756253], [41276.08246922385, 115606.71953145193, 916.9760689929775, 21475.6527182967, 43208.337743307486, 465047.26945632807], [64974.339836397456, 72629.19604203453, 22317.537815080464, 10527.099578459874, 72698.45632939077, 597253.4471903179], [60328.989197781986, 118252.32142559807, 19809.31564960206, 5586.890386933912, 143733.8562032105, 582011.312753007], [58948.10968668086, 53154.883420637125, 31622.82182125562, 9061.740991081597, 114787.10297135304, 913695.0159071463], [79835.35038299083, 76305.31181866955, 24523.66241906825, 15043.619174142357, 129331.17858366136, 895324.9904476941]], [[51460.80375734148, 20904.783184628748, 0.0, 0.0, 0.0, 0.0], [25987.185444658633, 33221.510036689324, 0.0, 0.0, 0.0, 0.0], [24162.00121142176, 12525.170830615847, 0.0, 0.0, 0.0, 0.0], [17124.453416744065, 27091.937834551038, 0.0, 0.0, 0.0, 0.0], [6694.347605987665, 13018.314659437889, 0.0, 0.0, 0.0, 0.0], [39707.66292034278, 21680.621599936512, 0.0, 0.0, 0.0, 0.0], [22363.586428389284, 10416.114917329449, 0.0, 0.0, 0.0, 0.0], [30439.664766328056, 26796.877679840574, 0.0, 0.0, 0.0, 0.0]], [[78308.79729001826, 55243.37688255168, 24738.21371161897, 0.0, 0.0, 0.0], [68260.96408213976, 95875.75944533455, 21608.400135620337, 0.0, 0.0, 0.0], [102596.9764823656, 56095.421397621576, 23358.87349441704, 0.0, 0.0, 0.0], [83695.79552082681, 58205.24044513178, 15532.831026291708, 0.0, 0.0, 0.0], [60145.404505023005, 98861.48246894365, 34635.83729839589, 0.0, 0.0, 0.0], [60465.168338038624, 103052.3272261359, 22932.958126963927, 0.0, 0.0, 0.0], [46559.39560303387, 98034.47030893707, 28359.221329204047, 0.0, 0.0, 0.0], [78747.84483379863, 100940.77829486031, 30012.5869984987, 0.0, 0.0, 0.0]], [[355854.62227163004, 751108.4067582155, 165599.24273248762, 205402.53195368734, 237957.09740747602, 245079.0757266324], [499759.48057894566, 569643.403553566, 96639.5569430774, 179859.86557499846, 239287.90152144677, 236387.8222467766], [388822.81256275275, 799075.3748792018, 191827.16473727196, 177674.25075951326, 329968.67827662005, 263905.53067227046], [461590.97141460085, 887533.6417575502, 139234.62104056202, 361244.58338782575, 314625.1579295818, 208989.39207493502], [265008.20637288206, 594552.9729132619, 232958.4619364038, 202618.53099951832, 244803.6460838982, 180973.5861814086], [363136.3988862721, 584757.0643209658, 181880.67905858884, 190857.0006328091, 199250.6313478556, 183919.4485569324], [398025.2941242696, 628690.3006419596, 175866.38893811114, 165546.2287475502, 278514.76381796243, 218929.63198223396], [332160.9317089937, 669531.6544261812, 182075.8342678435, 184834.31418427068, 283007.09963463695, 219449.64943969893]], [[0.0, 0.0, 79375.57019668265, 181433.20760120905, 116982.25346723702, 98204.29620801484], [0.0, 0.0, 72637.36611852821, 192354.02330389776, 105240.18250919062, 95566.67075417512], [0.0, 0.0, 64474.25556669683, 182094.0314646559, 105900.39096904984, 89010.85036875618], [0.0, 0.0, 99274.54822843635, 180374.70504374552, 83249.47017432838, 32070.892219705132], [0.0, 0.0, 67915.23777360782, 173044.40375154247, 85433.20409959092, 72635.15686496896], [0.0, 0.0, 87667.25286311845, 183206.0105482517, 69028.29740755828, 79767.1592697095], [0.0, 0.0, 46331.06483451275, 282139.999821586, 100448.8491822093, 109509.3858251996], [0.0, 0.0, 68256.95946691686, 218504.94435480636, 99395.87502053763, 77334.45906247944]], [[0.0, 0.0, 0.0, 48059.32715516071, 0.0, 0.0], [0.0, 0.0, 0.0, 21766.70482903182, 0.0, 0.0], [0.0, 0.0, 0.0, 42594.96959974548, 0.0, 0.0], [0.0, 0.0, 0.0, 46698.94994656097, 0.0, 0.0], [0.0, 0.0, 0.0, 59523.60317124892, 0.0, 0.0], [0.0, 0.0, 0.0, 16389.448516466917, 0.0, 0.0], [0.0, 0.0, 0.0, 53327.46764085274, 0.0, 0.0], [0.0, 0.0, 0.0, 66347.3981422558, 0.0, 0.0]], [[436398.939443604, 27151.066536174025, 0.0, 0.0, 0.0, 0.0], [248141.18164701315, 30887.677162595788, 0.0, 0.0, 0.0, 0.0], [356903.1898301025, 40188.2715590816, 0.0, 0.0, 0.0, 0.0], [446163.5129821869, 50636.95352668928, 0.0, 0.0, 0.0, 0.0], [524559.5620794711, 16176.424483757484, 0.0, 0.0, 0.0, 0.0], [406623.5508085311, 6177.924694171455, 0.0, 0.0, 0.0, 0.0], [425950.2584743897, 15676.029798306234, 0.0, 0.0, 0.0, 0.0], [400422.98658774747, 40636.04373935913, 0.0, 0.0, 0.0, 0.0]], [[258923.36805325258, 415388.2753415731, 108251.14655895675, 543865.2074384331, 85189.60970578084, 75154.73025045995], [299087.5413667089, 470545.87267359963, 106910.46621944266, 775414.759220525, 123229.27111606016, 66456.48831996408], [266550.3258170665, 297097.02022985305, 110714.89022506773, 544488.1667789299, 121306.1786933305, 43916.16514117336], [63144.15389372023, 196178.1445691358, 117730.90338513991, 1010576.9509154133, 169870.2647644346, 59312.58215544112], [70241.80364850698, 343326.549524569, 85036.57909841133, 532971.5505640826, 68578.16209983702, 69437.4828631138], [247520.8344494225, 417150.18509922345, 107636.79623933451, 584600.8819158594, 85417.98530028173, 59816.01211894454], [64852.65510498787, 325990.4442888273, 110862.48993549681, 536808.2692102061, 106544.10229673464, 43787.787651943254], [316582.1613991013, 327696.5344051518, 116697.70067756234, 689882.8925570252, 107734.85359338942, 47618.75331146594]], [[0.0, 5356.652825364892, 0.0, 0.0, 10649.266843257206, 0.0], [0.0, 8555.630906266904, 0.0, 0.0, 7395.300010346972, 0.0], [0.0, 12648.47243776489, 0.0, 0.0, 5340.581683286614, 0.0], [0.0, 6252.284881473909, 0.0, 0.0, 7780.276111056655, 0.0], [0.0, 17251.667317991487, 0.0, 0.0, 7844.1077075856065, 0.0], [0.0, 10342.198788899183, 0.0, 0.0, 8034.46691912401, 0.0], [0.0, 6048.817130264853, 0.0, 0.0, 9973.394900221212, 0.0], [0.0, 19730.480222991162, 0.0, 0.0, 12976.093772725106, 0.0]], [[312042.46515550266, 25410.509282279687, 7630.822641655586, 0.0, 0.0, 0.0], [306108.5147430659, 20348.45826532237, 5138.494932780665, 0.0, 0.0, 0.0], [350987.3647273552, 14336.567689202726, 11221.436092767291, 0.0, 0.0, 0.0], [369617.24661947775, 61408.03080859365, 52388.63637124831, 0.0, 0.0, 0.0], [419466.5723265482, 17829.541710008492, 17800.304249024815, 0.0, 0.0, 0.0], [398291.2665261664, 11562.603346193646, 21669.70931050965, 0.0, 0.0, 0.0], [408532.45521862747, 12195.924467029865, 18669.44940346052, 0.0, 0.0, 0.0], [370288.4771422865, 18654.318311851366, 25564.619803449168, 0.0, 0.0, 0.0]], [[248320.40843375106, 0.0, 0.0, 0.0, 0.0, 0.0], [223733.00774386374, 0.0, 0.0, 0.0, 0.0, 0.0], [137952.3607615874, 0.0, 0.0, 0.0, 0.0, 0.0], [201800.41139560757, 0.0, 0.0, 0.0, 0.0, 0.0], [251411.12235213118, 0.0, 0.0, 0.0, 0.0, 0.0], [171782.75520227363, 0.0, 0.0, 0.0, 0.0, 0.0], [214171.5539578138, 0.0, 0.0, 0.0, 0.0, 0.0], [222064.4535875938, 0.0, 0.0, 0.0, 0.0, 0.0]], [[508588.3642103788, 3127438.860081435, 47653.210353061375, 332273.739074435, 463335.9856092302, 86976.95551061611], [453306.5682666012, 2895657.3413286633, 726069.9301558026, 341203.1357700162, 401087.3806463432, 60529.73607101338], [474331.2684280875, 2790594.0520048942, 84843.56373064131, 252724.67597767603, 429021.4633490546, 58429.078666135356], [367080.1991845196, 2122258.260815278, 359694.1324547592, 555097.6962043862, 1007097.9950141623, 221929.4546056563], [452390.1619286479, 2826621.341867934, 70088.5768419671, 438189.2208782248, 558250.2358516912, 101719.24758260448], [442246.3314910209, 2416021.9982398185, 1308192.9463341732, 402585.2109577262, 544269.7277052527, 104048.15445064071], [472651.523576336, 2735399.9727717154, 62814.98170082682, 203685.319911087, 335702.60346311226, 53845.65452404434], [403052.07392805984, 2503295.738645095, 35683.81120745949, 265164.22503499675, 378146.3085792013, 54707.05257531753]], [[1199146.7549874661, 7682455.582684128, 130498.29390507822, 608061.7945160709, 452706.2723392801, 127468.7812373669], [1329841.163914444, 6620961.680773662, 160402.48199402317, 521982.6866190394, 474167.37950222165, 94406.19415636982], [1328874.1582089108, 7663138.500738791, 146254.87721343993, 677933.9428487611, 424344.8197223962, 110681.68062553518], [980078.0096171096, 4830057.020494713, 535421.434532907, 3599256.229297859, 1083799.6908220607, 596360.6371688019], [1579449.9711769775, 7222164.748290912, 156434.35214849768, 546603.0028526667, 407150.774183517, 124839.62645651978], [1420554.9023866185, 6732627.894182849, 170310.98667765677, 524310.2483556588, 443584.1620028865, 129236.0960468355], [1379604.0514790823, 5541370.349379206, 186071.97416561504, 489345.7078676941, 395762.83673992875, 114530.89532451992], [1349860.2750601054, 6530355.405946701, 140831.64502541645, 568088.4477201799, 347060.2422400679, 120469.04397413746]], [[254461.64152134678, 1386955.5486990109, 61073.79696348101, 197678.35024039814, 229403.25876564876, 167543.06317821308], [244362.64908308617, 1463036.3258096073, 47536.595076113095, 133463.91003147385, 181760.14181138476, 322366.5932478783], [292565.54096187727, 1113129.567139007, 40225.02731032778, 142299.29019572478, 201401.64619856782, 224223.40615661137], [261008.96047327304, 1115699.897061792, 46322.652307934964, 293831.3143088916, 359708.6133083988, 81958.53806143397], [213203.94683860155, 1467876.1426121357, 48936.720777105256, 172288.6455179342, 237007.1405952702, 6978.2337549284475], [235684.95643520218, 1627811.0091596935, 61387.64905611164, 170233.17843127772, 234938.31183806012, 215042.75787139905], [258093.2723493633, 1254221.0261416705, 21730.556941877687, 172083.05061260212, 175940.90957257198, 268267.2172863005], [262867.69901445525, 1360192.26302784, 44371.543226474416, 147197.97715920777, 178081.4426934134, 9813.593855102965]], [[280540.2600811621, 1604311.4797940094, 105144.4314488521, 170728.60952933168, 382647.43677302264, 5333227.5005942555], [266234.6477332628, 1719465.1559085494, 82922.9964958179, 203995.89278854342, 348811.4589732867, 747118.6550678501], [261512.260412926, 2126921.3866274967, 23427.09438002644, 167459.36104927122, 347122.7824414483, 1196241.2737403521], [247504.55486231524, 1518375.1125501064, 65213.614334714766, 320080.14016547607, 729494.6893806463, 307000.29365200846], [309755.0312031373, 2039134.716176908, 39566.50379516991, 179010.52273069214, 426931.21995068673, 3163324.900721417], [333144.2112881197, 1835877.4279530235, 51887.96193157028, 244239.5972333325, 400573.5591304425, 2965859.860271263], [315570.967919506, 1909434.0091591717, 191406.66878988617, 258731.590718567, 352080.67812807247, 1631541.2696254363], [355798.53136007977, 2016329.9241457116, 110098.36584234991, 122988.90769837754, 312053.5200024712, 290054.3740670292]], [[0.0, 27139.627518908816, 0.0, 0.0, 6103.815757413152, 0.0], [0.0, 23534.32655792642, 0.0, 0.0, 7337.320808883377, 0.0], [0.0, 41743.22198641851, 0.0, 0.0, 8508.513741009627, 0.0], [0.0, 36374.79482615587, 0.0, 0.0, 6986.958519991609, 0.0], [0.0, 46392.05714428132, 0.0, 0.0, 9898.989119631016, 0.0], [0.0, 41295.48373435844, 0.0, 0.0, 11690.21789346494, 0.0], [0.0, 44506.745841527845, 0.0, 0.0, 10674.518539878518, 0.0], [0.0, 51802.260720792125, 0.0, 0.0, 8127.60154218533, 0.0]], [[0.0, 33373.82143880084, 0.0, 0.0, 114047.62043048222, 0.0], [0.0, 28592.7234020902, 0.0, 0.0, 92987.82857987347, 0.0], [0.0, 38572.531175721226, 0.0, 0.0, 99507.4298565604, 0.0], [0.0, 18945.44097465333, 0.0, 0.0, 27056.754392789553, 0.0], [0.0, 14756.600771845828, 0.0, 0.0, 107149.48200373164, 0.0], [0.0, 21536.220562497714, 0.0, 0.0, 126539.3434507561, 0.0], [0.0, 10622.044513745976, 0.0, 0.0, 68497.3289074235, 0.0], [0.0, 27968.85028995005, 0.0, 0.0, 43408.25116797858, 0.0]], [[2675407.2976075746, 120253.72014105668, 82732.28681537572, 11631.075295467712, 23722.07369577193, 91932.43034200446], [3059698.399589643, 45323.19357959585, 76000.01695713296, 10262.677256986675, 9355.995678648855, 14886.092548111283], [2352269.3714617775, 62871.16517471054, 148896.7666474544, 43686.30357866359, 15680.724090212914, 17142.787770296683], [1764178.6714023415, 505808.7959718844, 985880.1648208991, 903507.9437938684, 61591.48533299195, 41780.8675846955], [2639974.346805112, 315490.5113508818, 144237.08299420125, 32635.803076330685, 48493.980569011925, 13368.945738510733], [2473319.471807396, 68437.34017691205, 105481.38983544009, 19499.47052333854, 13702.88576783341, 20000.631750563825], [2427354.046021535, 68653.92774515932, 30233.755821022165, 16876.2934681658, 53322.95640185984, 4327.351899797295], [2622529.6806246503, 107292.87882000057, 211159.34200886596, 20620.640576296802, 13168.513694108715, 1553.977004717433]], [[217019.35192255187, 201292.6054788631, 22101.37367008287, 0.0, 0.0, 0.0], [211077.82979046603, 228788.8946131654, 20182.140457046295, 0.0, 0.0, 0.0], [147959.00211230727, 227132.32083573684, 15065.236597605162, 0.0, 0.0, 0.0], [175504.47972416415, 224528.88812187963, 55492.36771896833, 0.0, 0.0, 0.0], [100113.04861416439, 215360.9733578571, 24447.941738901536, 0.0, 0.0, 0.0], [160892.44191132797, 185577.64167345164, 32915.68200707256, 0.0, 0.0, 0.0], [315035.1564385921, 221449.4410152004, 40632.73540650892, 0.0, 0.0, 0.0], [158083.4892200443, 282077.0722138608, 47389.25827535518, 0.0, 0.0, 0.0]], [[27460.19005271019, 59699.26296794119, 0.0, 0.0, 0.0, 0.0], [27867.362211842683, 76828.32179836738, 0.0, 0.0, 0.0, 0.0], [28636.791302558115, 61673.44605924357, 0.0, 0.0, 0.0, 0.0], [24078.703117968184, 46870.278604369356, 0.0, 0.0, 0.0, 0.0], [29536.92256675397, 70573.168833007, 0.0, 0.0, 0.0, 0.0], [23500.93750789769, 69204.3881732916, 0.0, 0.0, 0.0, 0.0], [24403.751928806592, 62983.20007947736, 0.0, 0.0, 0.0, 0.0], [14049.18576943403, 63491.93208803021, 0.0, 0.0, 0.0, 0.0]], [[360352.5477742519, 1567962.2009752954, 11170.143194734741, 657064.2119431493, 224914.67654388704, 208126.08533498264], [454518.58782864537, 1647863.6121336143, 29897.7933976183, 762765.8192099762, 287335.6330866109, 208485.8694707863], [627666.6063861172, 2211330.098053705, 28615.385059105567, 644167.8977849318, 292496.05477400747, 271095.593943352], [819848.4074644323, 1404624.8369977986, 103438.67036959429, 883385.0368242604, 915035.34133379, 438676.3822158331], [444459.9657035232, 1683495.5885021111, 24338.569067150518, 619770.7314576654, 213029.0465446347, 202535.3347399921], [816386.2961782598, 1787548.5803674571, 13886.514409290441, 727177.5728658655, 194146.7430972943, 232419.28728313316], [740841.5352807197, 1613935.765558067, 18904.600741684535, 550113.0682990076, 197035.6818167671, 170430.869077683], [501190.3599076294, 1934013.4535867057, 29024.564302053634, 589858.6614467037, 233243.5822533774, 181577.2925851548]], [[347339.16292548896, 17626.4825971178, 23166.184024491376, 552586.2046259958, 10252.718930495248, 7685.548233136671], [217951.89170518468, 18014.32494650664, 9424.287592970628, 786642.4577813303, 8688.071555621873, 4494.797638810637], [220780.34711967595, 42160.08952429812, 4685.562246882149, 580289.0700852666, 17965.77847934664, 10165.838667718821], [118343.84510958713, 40052.38186493639, 60086.89700547593, 652002.6759429194, 19850.510369224736, 6421.837972625274], [88135.25580253512, 14348.415221692863, 6072.6520379115545, 602170.4885643469, 14948.053066031523, 6827.817207035515], [109357.27625836815, 19065.89148658374, 22150.54998445573, 598573.5482102368, 12774.877264602288, 8596.770218804922], [175658.01129698128, 36390.42020964489, 18951.547540902084, 759249.6959045507, 12867.676312572816, 6167.249939006607], [118466.10869091642, 11845.495354840174, 17320.896704386338, 712803.2553230879, 10337.26039905284, 9361.359081188284]], [[111989.3480317433, 0.0, 33318.64338247016, 72667.12559150819, 0.0, 0.0], [65583.4429144544, 0.0, 41597.52753895198, 64408.917287551914, 0.0, 0.0], [60740.64634734644, 0.0, 35501.68131479564, 81511.928549688, 0.0, 0.0], [34977.20478597731, 0.0, 8073.61742606633, 90283.55833716117, 0.0, 0.0], [83075.36234500314, 0.0, 33140.50715285738, 44475.18265332994, 0.0, 0.0], [81966.22756489192, 0.0, 38506.66957453793, 50746.0619980998, 0.0, 0.0], [61496.677620376104, 0.0, 29230.781694425255, 33659.362915550126, 0.0, 0.0], [68551.62240072098, 0.0, 25794.073202170977, 56171.70251698381, 0.0, 0.0]], [[294184.11046882684, 181734.65778295032, 95029.77874493676, 71668.68881137708, 0.0, 0.0], [299856.74506330496, 202381.8083986718, 84699.08183979333, 100507.29757495558, 0.0, 0.0], [295926.72993388615, 197486.63007597948, 114946.44640948513, 170081.91851103588, 0.0, 0.0], [371238.5154098642, 156156.8347747641, 146942.48170599205, 192697.22096440976, 0.0, 0.0], [348222.5848332825, 253054.55716964594, 78888.71950666644, 79528.8059536785, 0.0, 0.0], [290181.10167691234, 153255.00025813005, 96379.65991856586, 35758.73524205197, 0.0, 0.0], [348137.7248303255, 172021.45648186473, 147866.96807789014, 29397.430286074177, 0.0, 0.0], [322288.1191027435, 224942.31289376965, 139639.54833098775, 55227.59640938805, 0.0, 0.0]], [[152575.28608882957, 36103.97864803464, 25613.006348739284, 0.0, 0.0, 0.0], [152575.04284762606, 60068.057506834586, 16544.221777912313, 0.0, 0.0, 0.0], [137457.96684314305, 44261.32715909058, 20535.08416639936, 0.0, 0.0, 0.0], [146895.53711793778, 43164.035458327664, 37223.53449471064, 0.0, 0.0, 0.0], [167838.748504652, 37353.959355453386, 24825.57787691108, 0.0, 0.0, 0.0], [144405.39931408165, 36922.91588816044, 20580.220226888683, 0.0, 0.0, 0.0], [127231.54744575045, 29357.087990950105, 28999.86090378549, 0.0, 0.0, 0.0], [184085.85373324173, 31274.69360342089, 34037.25989919639, 0.0, 0.0, 0.0]], [[1655019.494518633, 1500587.6508443803, 634810.8583870915, 355727.758244953, 2418877.2860311186, 573458.2616590665], [1847223.7287595016, 1575980.6601404247, 649563.427095616, 204886.07359014533, 1749136.537896023, 616876.3922163752], [2327054.6635270193, 1801454.0968423642, 818863.1383923274, 255072.00296821873, 1744404.6250865727, 467254.5056112839], [1589306.591858303, 1890818.0744332706, 1644522.059688938, 1131061.4722045995, 2142879.4926998545, 876018.2195807033], [1012513.9399526009, 1269165.518355877, 599515.8373040719, 242888.070858203, 2613130.927251752, 656846.6058174788], [1693670.9953705524, 1173491.0515796388, 426040.79353830474, 239620.53434602063, 2163845.150852838, 538378.3015085009], [1797390.236751245, 1707173.0429988909, 562801.5163289189, 220381.86418740675, 2139536.0691242213, 546011.8475472758], [1937038.7173392077, 1845399.7299470168, 629647.4192982669, 244694.1253754084, 2008458.0946501393, 547284.6509591992]], [[116440.30597141339, 704363.7463964703, 188998.3154318707, 50456.35050948102, 515464.32594262756, 25487.259562547668], [64783.24436017112, 797355.8559560203, 171056.9824800816, 90703.10447808946, 526530.4714622357, 25484.21016719906], [128642.62365456602, 708807.5276182683, 136653.53169372858, 49988.51051913006, 496899.21597781515, 64509.48996579664], [84475.12208796057, 717487.5786039962, 31675.931826259966, 79361.63621950861, 630522.9029405286, 119266.0151425498], [88679.43082052293, 968641.0710911124, 145665.32243545618, 46479.16434108725, 562402.5655101311, 16092.462538900834], [82911.32184383865, 881024.2292400604, 144886.30411713308, 50278.601803780344, 609232.512648532, 17490.567144318728], [70147.86963781242, 984865.2009212265, 124745.75006650602, 50666.66991927226, 491311.69659781974, 30071.686293693314], [76923.33972318357, 960988.7857385074, 117806.78687669912, 131892.37354315756, 494958.4137712242, 58225.46557803652]], [[61792.62452336008, 28046.71124495874, 23356.415485286452, 0.0, 0.0, 0.0], [97215.04485592165, 29702.14517592554, 19603.298557225644, 0.0, 0.0, 0.0], [61924.750487389625, 17473.403792725425, 13222.593622875675, 0.0, 0.0, 0.0], [39237.2991926814, 26090.018559744214, 9124.75008153222, 0.0, 0.0, 0.0], [53453.91220997387, 26892.039065391153, 21402.42292487763, 0.0, 0.0, 0.0], [51464.75292471638, 18239.56079929322, 23109.889802411224, 0.0, 0.0, 0.0], [50546.72393921407, 20441.61101609134, 17412.959339708083, 0.0, 0.0, 0.0], [50535.96998444292, 16409.57086220669, 18352.18551850722, 0.0, 0.0, 0.0]], [[180062.42264015344, 0.0, 68979.78874454774, 0.0, 0.0, 0.0], [80123.52373131849, 0.0, 56826.53030328073, 0.0, 0.0, 0.0], [153637.61522843858, 0.0, 37075.25307312521, 0.0, 0.0, 0.0], [107391.43646958136, 0.0, 58078.31269615395, 0.0, 0.0, 0.0], [134887.2695648381, 0.0, 83859.56057406902, 0.0, 0.0, 0.0], [138021.06741906487, 0.0, 78009.0130456821, 0.0, 0.0, 0.0], [135787.8254724793, 0.0, 49869.17894634182, 0.0, 0.0, 0.0], [132915.2199818692, 0.0, 29420.60390353742, 0.0, 0.0, 0.0]], [[686989.2507708669, 268829.82882173255, 145785.1605641835, 27616.46421196699, 0.0, 0.0], [650319.031900574, 309206.2403007452, 113953.24952890293, 25723.498715224938, 0.0, 0.0], [590069.5599241644, 300484.14004333294, 66648.92983220541, 41343.24618071023, 0.0, 0.0], [655632.0520519577, 424383.4147228668, 160044.61500358948, 241760.94344182216, 0.0, 0.0], [528991.2890592017, 306981.5702688066, 103714.34893370768, 20015.390048963884, 0.0, 0.0], [629068.3574879471, 307045.6779639935, 117150.15277082975, 32223.943087835076, 0.0, 0.0], [724516.3391697187, 296012.0683777834, 166645.3908781927, 24639.70870693322, 0.0, 0.0], [582100.8989471691, 265217.1751253804, 69730.89266229692, 19958.29072893324, 0.0, 0.0]], [[7674.443903147782, 3533.119645214074, 30379.480099943437, 0.0, 0.0, 0.0], [10720.670364360296, 11694.818408979047, 32272.443616220415, 0.0, 0.0, 0.0], [8875.076563128892, 8328.547119291938, 33582.568595935096, 0.0, 0.0, 0.0], [15040.289643253913, 24634.28895843033, 3774.489113636534, 0.0, 0.0, 0.0], [9843.772700367808, 9880.56844892677, 25787.599996386733, 0.0, 0.0, 0.0], [11243.634881509257, 9991.113440328929, 7416.210148756343, 0.0, 0.0, 0.0], [9271.658604978622, 9657.678953403227, 40241.48404269555, 0.0, 0.0, 0.0], [10575.473216198916, 10875.54462852302, 20736.273624167086, 0.0, 0.0, 0.0]], [[0.0, 24728.273063563523, 102385.00979261662, 5365427.298485744, 2976834.1180671463, 1985375.2609303691], [0.0, 65775.84924582524, 185586.05057826912, 5852424.187247009, 3079938.045497424, 1846580.5944363968], [0.0, 84613.49226869237, 128458.45015028033, 5433493.440322514, 3034368.7536019175, 1373839.0531785002], [0.0, 43837.81920356965, 25130.82338625028, 3882406.0427080053, 3363397.9386765626, 1240430.3760579186], [0.0, 64059.46282966291, 163308.75155352536, 6450012.116503145, 2986604.393878546, 1898533.1773972022], [0.0, 132116.11903144704, 162430.69466298973, 5922170.188841506, 2861016.307058331, 1995677.513294866], [0.0, 186938.48609820113, 183708.55673886611, 6478833.402619885, 3144424.031103925, 1093507.4585364957], [0.0, 100027.7273435619, 148823.8138154885, 6227642.250911705, 2999059.5535505936, 1098091.3224681814]], [[0.0, 8896.455063158981, 28350.203096507303, 1131423.1542026354, 297351.50867825904, 272306.8690804565], [0.0, 9413.491904648188, 33960.27144567494, 1421693.8250737255, 306125.1754329476, 277718.38858249295], [0.0, 9637.766412368059, 28391.057173252375, 1244815.0178462476, 400300.74079206254, 239434.123442907], [0.0, 10218.480490550155, 42271.45995469106, 968183.8811053403, 445478.49706944346, 154027.60286987305], [0.0, 47458.115050112705, 21391.642058410136, 1164652.9777231948, 384882.09982731263, 249903.06668509272], [0.0, 34062.16557728069, 34200.405495311345, 1091514.4659797035, 357371.5619286109, 271263.72703320696], [0.0, 33335.20525952875, 58572.80195320371, 1271285.3409512555, 620318.3168131738, 239325.7027375581], [0.0, 27898.306327732553, 24007.987792137137, 1301761.6072475857, 608681.1699536263, 228014.65389859938]], [[3651142.8139015716, 70217.84987481251, 73557.86673264834, 0.0, 0.0, 0.0], [3642556.4253874444, 60675.4603996165, 68975.804590148, 0.0, 0.0, 0.0], [4952000.1926424485, 138887.01039867947, 112692.62984135357, 0.0, 0.0, 0.0], [3914811.92853967, 859876.9698695663, 1839260.4531022129, 0.0, 0.0, 0.0], [4397837.722677316, 62962.54209592045, 84787.24686251472, 0.0, 0.0, 0.0], [4167322.122441552, 59999.34372058449, 58795.4543535228, 0.0, 0.0, 0.0], [4728267.706175618, 55965.31032021786, 96387.8773194696, 0.0, 0.0, 0.0], [3726441.601159922, 79479.60212380424, 96837.15672805846, 0.0, 0.0, 0.0]], [[482313.8021295808, 4143026.765442279, 138842.4083679959, 662738.8694524659, 2404568.658653246, 554362.4255623186], [355973.0682002248, 4497590.2168161115, 134504.3913837134, 595564.1797623112, 2272236.403526667, 569907.814778863], [387038.07677199825, 4632967.4315720815, 121792.4815082522, 639827.5506743678, 2402791.808612607, 577500.992339759], [454095.67171886243, 4056956.8011489827, 99516.80031978482, 664130.1870282695, 3159785.4460586538, 1266473.983356268], [367275.90852945193, 5513541.351947994, 100767.32513055574, 567532.6747502268, 2507836.494599477, 593893.8592718302], [355247.14019735216, 5481689.989949919, 107812.57239726129, 605279.3849693019, 2438515.4797720863, 694710.0776310533], [409106.1699823125, 6176962.579124016, 92692.74859605735, 594033.0234859203, 1966276.7744129533, 536602.3770784446], [359027.59777569363, 5530630.314022154, 112973.95056040521, 572591.3537739408, 2146042.713188279, 604739.9822321135]], [[0.0, 14967.732604319492, 0.0, 0.0, 691900.2804196392, 1355311.9011949967], [0.0, 14944.429468088643, 0.0, 0.0, 840608.5995585519, 1552165.8628530675], [0.0, 22641.406002073625, 0.0, 0.0, 609030.1057313744, 1449243.8572928915], [0.0, 6550.701115972761, 0.0, 0.0, 483893.8775099078, 1085441.8512443625], [0.0, 13499.351758573885, 0.0, 0.0, 660676.3928513697, 1097248.9355862269], [0.0, 7285.402679807191, 0.0, 0.0, 679320.3136315594, 1165111.7137891033], [0.0, 31898.995859089373, 0.0, 0.0, 571120.1260752575, 1662243.4936280563], [0.0, 14982.941024828488, 0.0, 0.0, 627426.9442033385, 1650606.4358391776]], [[0.0, 8112.154645596735, 0.0, 0.0, 0.0, 0.0], [0.0, 7919.435539254896, 0.0, 0.0, 0.0, 0.0], [0.0, 7622.88866577025, 0.0, 0.0, 0.0, 0.0], [0.0, 4499.164933933125, 0.0, 0.0, 0.0, 0.0], [0.0, 6091.420229990983, 0.0, 0.0, 0.0, 0.0], [0.0, 4699.3961697816985, 0.0, 0.0, 0.0, 0.0], [0.0, 5391.77874310637, 0.0, 0.0, 0.0, 0.0], [0.0, 6726.777108598865, 0.0, 0.0, 0.0, 0.0]], [[24762.097254439843, 90698.1372079125, 0.0, 0.0, 0.0, 0.0], [26451.28830886154, 99621.41207087989, 0.0, 0.0, 0.0, 0.0], [31606.78558625746, 71522.96
```
