## Supplementary Dataset S1 archive file for "RAPDOR: Using Jensen-Shannon Distance for the computational analysis of complex proteomics datasets": HeLaEGFTreatment_egf_2min.json (part 12 of 34)

```
279160684, 0.0, 0.0, 0.0, 0.0], [21967.491876735807, 23586.90737702909, 0.0, 0.0, 0.0, 0.0], [22958.083770970574, 79465.88783632116, 0.0, 0.0, 0.0, 0.0], [19972.806522248797, 51214.066284327, 0.0, 0.0, 0.0, 0.0], [16410.600036418076, 44592.89552699863, 0.0, 0.0, 0.0, 0.0], [24713.527348468815, 38679.151326274405, 0.0, 0.0, 0.0, 0.0]], [[183919.27517979805, 2394731.752710061, 111333.42544278792, 134177.60666310127, 2999442.886074784, 5562278.265949351], [117582.7256079823, 3376901.7863355526, 115577.708005608, 271443.6934434013, 3445634.87420921, 6491254.141073813], [177537.43335227875, 1987732.6957156353, 93452.2546031642, 222563.16720868254, 2866340.0021507265, 5069836.074712505], [181451.38585011335, 1814379.5951603926, 32170.810438775497, 143090.48046875503, 1902338.7506419858, 5422559.772362159], [155520.49387920366, 2413700.7474187994, 94295.38343988644, 234336.92576746384, 2373428.6015467714, 6833466.083621737], [183285.92293089614, 2759153.6726829936, 97594.17085332026, 222838.42210329458, 3203399.058182665, 7511798.430709974], [117243.13461349097, 2973349.122889692, 91964.69498461137, 223942.87494420624, 2953905.5980294542, 6506800.04730606], [134776.33458863012, 2147178.365845031, 56696.76421897272, 203224.8658180939, 2488705.018739372, 7820111.678300478]], [[98045.82308026057, 104198.75396175394, 394707.8208746643, 383054.4936021128, 1776846.5208318431, 4676621.859780107], [51377.90239152688, 125830.10374146489, 48438.31939404579, 510090.46235965495, 1927722.6381160975, 4809162.051494691], [19657.691113622175, 227641.12045236243, 387697.4847931684, 227471.46922231864, 1535160.7707016468, 4496847.785036243], [81650.49830557025, 194731.37049645625, 24313.920177311906, 23910.560848588804, 1155459.5223246254, 3962084.3394399094], [14694.086377222467, 1583165.0080871964, 257161.1229249309, 80845.75314634298, 1888762.3525441473, 4806325.549631134], [17674.29403362812, 118338.40830578955, 550138.3153685667, 21363.77655887303, 2004734.829067866, 4703460.702604948], [17841.474864000826, 267024.8993435907, 343662.1713317049, 269747.6601587623, 1807337.828476066, 5793273.237121373], [14936.448572518011, 193129.429953038, 287987.4904636178, 366545.2107591434, 2008290.20752527, 5157222.146312131]], [[181485.10859508815, 155543.8803859389, 16155.665720782179, 0.0, 47427.74055518803, 34385.695356669865], [506101.154565969, 156612.0831343444, 8038.908642882284, 0.0, 42362.472948676674, 35909.23828254992], [681433.1183325555, 225858.4571228516, 11560.992686909642, 0.0, 44412.45526702902, 23227.38402688186], [630062.8535479874, 146699.59779203052, 33290.40727330301, 0.0, 56087.19565497516, 41852.57797153136], [587140.5979504958, 328845.30792501516, 19097.514415223344, 0.0, 58365.76782758876, 47465.16934754182], [641691.5856206053, 157332.500884508, 15186.956299491349, 0.0, 38671.58940353358, 46329.209631610036], [302682.06976893864, 153477.8878099013, 15374.179635397133, 0.0, 44808.6589754997, 33515.13605407862], [546197.1686546012, 422808.40478051367, 27947.97375216431, 0.0, 47047.867430424536, 44686.77964071106]], [[150135.8484752983, 230554.02549534276, 0.0, 0.0, 50240.79873075791, 21098.375933426218], [221038.0753894839, 177923.17470193387, 0.0, 0.0, 59532.45132680357, 32097.23028298975], [220423.3431618617, 274973.73957400036, 0.0, 0.0, 79085.19377074145, 67538.38775685128], [218045.46509088716, 217899.84580803014, 0.0, 0.0, 71688.75564332052, 55850.81759913828], [148308.86188279703, 257583.97201887242, 0.0, 0.0, 40208.220010196215, 61149.995409512296], [172132.8173784744, 300121.926799125, 0.0, 0.0, 68769.42059437138, 58941.73428137568], [206307.16914767725, 231056.07239939403, 0.0, 0.0, 71931.05382526675, 30647.52796239862], [232956.28042610816, 376208.3879460911, 0.0, 0.0, 28479.85005192401, 29720.205480269153]], [[63421.023515220695, 1322846.9642315367, 86537.37987819222, 171290.78681719486, 408052.34002638445, 372499.6849963993], [106908.66919585606, 1567124.262757328, 101158.03483186684, 209613.16437419355, 358916.8079294385, 284640.59975428216], [63621.321127582494, 1350807.0000248738, 65002.878253498595, 209226.64429755235, 443608.4219791381, 302277.1520841912], [29743.174200400932, 561125.0678402261, 16804.50702397875, 167789.08346446394, 682944.3078002495, 299590.7032641903], [71384.11407194987, 1704447.6631258256, 123803.3013038308, 253542.23755680912, 296956.6819232373, 353518.04441720946], [80711.53373939652, 1504563.4414668214, 123301.06283273413, 187361.55122988374, 287799.3184478828, 315425.95447245624], [73102.89398373842, 1351593.1656977343, 111108.02296138709, 139875.43089912093, 316655.9296982094, 251091.77229622676], [124551.56381692676, 1148397.6159662616, 173868.49088036013, 219289.77069547088, 327627.46328208287, 251614.61537861786]], [[147024.17402851552, 692078.0148472075, 132341.53200037917, 274457.7019793549, 6064524.365513325, 14695483.800757702], [184809.42393382455, 436237.11078074476, 181641.90664963995, 244560.12683631087, 6281927.3597759735, 11901451.50463577], [213585.3530821031, 702456.3038436819, 141051.98174436283, 249159.28811738332, 6666899.321000796, 13613945.277288837], [188820.58125137907, 665980.4353525746, 51328.63519483056, 209181.96690941125, 3762373.09538121, 15603066.643475838], [144390.20381289, 603988.2675663438, 117170.49246390237, 258426.43707449167, 6544409.9833375625, 14051220.268979078], [136992.49660008657, 737522.1382911484, 106582.90167852983, 285894.2760121001, 7376921.280552499, 12118549.638444003], [134882.72289545895, 672084.548285672, 155080.89599780436, 313854.4828883845, 7691244.846092377, 15585944.73355789], [134235.3415983848, 907070.9591310412, 126349.5236824874, 258340.24989583725, 6906544.703093441, 13999074.637962531]], [[191394.01220484235, 317461.5671715798, 79174.98618107532, 445827.7800965431, 6177194.771629745, 805614.4806645771], [50990.16478912075, 266846.2016024106, 103061.93720994699, 420993.3035627189, 6931192.902150577, 885836.0347734373], [119768.3577914349, 382667.31635225, 3452.7213221611873, 336790.346236115, 5249878.923458386, 848814.6377025299], [78143.9780637416, 443229.64427537605, 17306.34215011568, 361207.70449298853, 4909629.443795305, 1968284.424604566], [103364.2844116095, 359356.48853256693, 46508.14506558295, 410311.2115127249, 6592938.348950541, 862492.8431651948], [131805.83830535144, 314901.3288626417, 13310.183587092934, 566391.9596943547, 5834412.3404783, 839616.1840199186], [42669.828749269676, 357285.8146377535, 27081.56008387454, 434096.080247736, 5641498.567141268, 1003173.491235061], [125486.35213633461, 436806.9665067607, 2870.524930246161, 453415.0616184012, 6330874.254590552, 1001850.0351530075]], [[93789.78945474638, 309032.7218400266, 36483.867471200254, 58264.87516861484, 2446910.5464205556, 768140.0251846154], [87678.73905560744, 286361.73296932806, 46460.19761160481, 62310.53873482695, 2521761.5069254795, 907614.718899718], [82959.13033899132, 358767.2016164012, 47785.19183870895, 54719.38025202543, 1993532.8389544042, 676490.5427077301], [86087.32686587123, 308872.2959833897, 13215.857631524852, 53332.947433694804, 2185512.2592246016, 906718.9805910822], [94811.51455443303, 284589.24578948267, 32395.3705608069, 61734.04740832724, 2231081.260902606, 747364.3127780196], [87983.31322497371, 305789.27030922676, 39709.837316989106, 71769.17120398421, 2933560.36798975, 723971.7411464108], [103083.58492176636, 386562.557735171, 61248.83785484347, 64843.40725042834, 2337142.4190448057, 726278.9545511517], [117229.47203124253, 301929.6932528134, 59256.129303940674, 81166.50879869898, 2121530.604580528, 672528.1498913241]], [[366406.96444017964, 242638.52880220473, 184152.2629115054, 115591.59631800967, 1121758.0060726656, 3124027.5594871733], [44178.10849662299, 206549.6199380459, 202548.89094269258, 140597.21093515924, 1133073.721486702, 3841357.4324179343], [23264.757196774775, 202113.6957167587, 23028.518813343282, 79909.23707084902, 833917.9402208683, 3703074.413070235], [45044.206786202754, 242062.78511872076, 34041.63334724921, 88730.27134892973, 739973.694816712, 2265243.752890831], [39628.374753963784, 225299.88943287154, 29215.739168758035, 150914.01333310988, 1169587.4700327192, 2769901.282900142], [24526.446592652268, 251379.37677513363, 21260.278423479816, 66316.01610754266, 1209228.0169466787, 3070304.005211282], [32320.99630817025, 313575.12420892436, 19403.719920185085, 142706.701526446, 1075517.5084174466, 3835794.073598123], [25188.25067721042, 251323.62697044498, 30886.68269774563, 60383.84021454727, 779144.7216939027, 3739239.1662825025]], [[0.0, 0.0, 12446.31772548841, 835656.3013616651, 116221.02032954131, 57579.12361383457], [0.0, 0.0, 14345.344459762207, 777142.9655552936, 122588.24670664416, 73345.99904794447], [0.0, 0.0, 9381.184054925932, 928107.4918618161, 123806.33143004731, 77511.993677253], [0.0, 0.0, 8363.67751200875, 527517.0321971176, 91030.25111264909, 62865.277059904234], [0.0, 0.0, 6537.877544002799, 887315.4294233482, 120131.23204227527, 66446.47611485282], [0.0, 0.0, 5601.268185460916, 892193.0226070324, 132724.91573923777, 62168.50950025317], [0.0, 0.0, 7426.653892446688, 912024.7813672659, 145982.5791890329, 75961.6224701214], [0.0, 0.0, 6932.591031469371, 805387.094945929, 138709.88713826408, 52809.84512554609]], [[0.0, 77117.5902035073, 0.0, 17109.645167402727, 473920.46640710847, 444041.71200110175], [0.0, 64707.18026341645, 0.0, 11233.940216271521, 427647.52651342994, 496535.96397022257], [0.0, 187890.73072460567, 0.0, 20667.305081641094, 392376.2923543776, 570624.1537570581], [0.0, 104437.65182314419, 0.0, 88095.55517826548, 278668.5082275124, 451892.19697523525], [0.0, 73684.81662140346, 0.0, 11783.48881361263, 678655.5320061528, 429412.4516525799], [0.0, 63632.16024713144, 0.0, 19925.974472993887, 600555.9943737293, 534494.682652874], [0.0, 105573.12139610328, 0.0, 13619.033660481582, 415646.98757457954, 533609.3128852429], [0.0, 138242.5146397444, 0.0, 9983.07334259977, 507143.8688726009, 621928.6918713445]], [[1271646.74982673, 7825820.613902691, 1409230.0078068166, 1321328.404883752, 3947466.330100129, 5584340.0333777955], [1384009.802035856, 4510927.285963278, 1423651.8186173865, 997294.425149823, 2795488.7337113875, 2184634.2284502704], [1595055.618519763, 11777465.335881745, 2777827.5930630406, 460928.02741542907, 7526632.601240636, 2522333.151971606], [1999722.6919766632, 7764366.886102298, 2962006.1594129833, 3175033.1186836716, 3525880.7232810836, 8729617.252343033], [814799.1219197873, 8472375.846184822, 1759086.6025655037, 997968.54612863, 7439243.604098248, 2078881.1345102976], [919694.3041615898, 7133508.467320715, 1461121.6415895552, 1085431.7469494133, 3011736.454186015, 5299767.7219737], [1065101.8547312506, 3939747.229473727, 4221054.657855075, 617449.1787031111, 8126258.570902679, 2826850.2324270066], [1257381.063205409, 4322640.151609259, 2842812.9190083877, 1052568.7154631044, 7838862.071378504, 2648816.6247916063]], [[887722.341029553, 4355819.164732642, 1844559.1980624737, 1312749.3676083281, 4839084.328695226, 3297054.0334640387], [949032.3761973724, 5530477.971208617, 1868901.0290889966, 697142.477786767, 3748446.7841484556, 2449875.4079159177], [1246824.75190765, 8200540.837431381, 1567745.8826698402, 952151.6859478463, 4660748.258945568, 3493217.47065905], [1478763.9728622169, 4732628.015351188, 1848171.158806963, 2233889.5563985608, 5474430.501526328, 5982159.1421020115], [698510.090001522, 5659509.649501244, 1642722.3745088326, 730402.683382882, 4454763.587928683, 2423518.4920615153], [1180632.2866340808, 4447147.792387514, 2557174.992973169, 694368.492347698, 4282897.559917083, 2919964.219258886], [715967.254355491, 4557717.833451525, 2489560.8713972373, 1020515.0231680067, 5501033.660118114, 3411437.2288964805], [945462.7477538801, 6565182.430517452, 1508215.5618594452, 604033.1739311967, 4756603.270022982, 3259865.4766845047]], [[2494390.7110857824, 21694712.32274939, 348450.5967404711, 5039022.05467537, 10696997.848389164, 5705904.816445665], [3362958.5350278406, 18539844.142100286, 443191.95571378147, 2947150.1839162074, 10731685.460617414, 5169961.405571204], [3449250.937774797, 23911902.768334776, 975340.7306418723, 5492143.460513298, 13748521.638707325, 6219774.822315046], [3449526.5407459643, 19459763.082437795, 1502549.052995662, 8457700.836642437, 16403006.906528685, 15141717.486023167], [3635777.972716501, 24176575.29562098, 565887.2982945236, 4184415.548309816, 11184671.589325864, 6471095.95796634], [3937711.461579295, 21396803.639449857, 598334.7381804659, 4859103.258050145, 9902606.216150014, 6239579.045615232], [3775020.4522632663, 19745901.913083874, 587572.3167928489, 4759421.941203881, 16506363.490786385, 4289334.449468796], [2835755.583524497, 29177739.07039869, 807513.5876521686, 5119328.946023684, 10280860.312967079, 5411218.9631729955]], [[0.0, 114395.1268426574, 0.0, 58823.567817275245, 338898.0828638917, 207208.0375010603], [0.0, 147930.31652162594, 0.0, 70363.2953398962, 339750.85828561394, 225716.2029519894], [0.0, 118024.16086020593, 0.0, 28898.762607141496, 260753.71108950945, 219461.38815224846], [0.0, 119467.6188702538, 0.0, 41872.61678067025, 200972.97799451195, 174249.76682895096], [0.0, 144606.4812858762, 0.0, 27058.173006214958, 309480.20091547794, 183468.5444907489], [0.0, 143071.37716023438, 0.0, 107682.79974858525, 314867.5747572727, 205082.36720753595], [0.0, 189821.19712955307, 0.0, 67610.98054999285, 243977.85332874354, 250356.22807207186], [0.0, 163673.84015470848, 0.0, 59470.06202746932, 249006.41940486687, 267580.921493893]], [[140005.5914353814, 1784094.3103687435, 379179.5807493747, 788919.2309316803, 2276270.1537729274, 451056.45831223443], [112393.15973304088, 2104475.9909242415, 403034.93746613554, 894993.3020410871, 2540505.153468133, 558417.6785622217], [121305.96848592321, 1931563.1436482694, 122475.79323975072, 968812.4840121528, 2217023.297328248, 641249.0465201966], [185015.6622832941, 1599702.601584749, 125028.47778817824, 790752.2498805015, 2046330.3852503642, 1003243.1465498836], [127330.62534813202, 1941104.516913785, 410232.418692178, 888258.7440478933, 2914002.491004766, 634197.7220816666], [99140.74983574427, 2029585.6451730062, 306049.1148395048, 869998.8208213018, 2784731.054283667, 633527.5881328759], [107134.34528794349, 2155441.788728058, 603573.4791177241, 970637.1681260988, 2792998.5229750653, 609409.3755540858], [86960.8746154453, 1804679.555787288, 433445.6803862271, 717749.9652395935, 2550205.966715224, 695433.2494343177]], [[114038.06188903432, 764555.5176016525, 128289.4341361327, 511762.25860543177, 784020.9881111624, 279548.96345168614], [92572.59475761939, 764654.2005668879, 140052.13199778172, 466409.4713509863, 919801.7965381469, 298033.35783720965], [149637.2611858372, 820164.3898020933, 78838.79688867353, 454890.7175846014, 790706.6321931232, 376827.3308021504], [139011.80909796347, 822941.0649742257, 73593.11801543823, 614571.7258997073, 951104.7990418691, 514410.9973040245], [206608.85756489256, 663773.1282829507, 75853.82283897245, 396630.6907151068, 702883.790917585, 307623.31823866785], [98111.01584449617, 771960.7443232721, 95432.57036632656, 513139.2407982699, 673696.794814336, 215907.7089633044], [103676.77991708218, 685138.9410798564, 72495.37461069642, 413197.6203425009, 750480.8949752975, 255564.5225868447], [89693.24275084835, 707872.6403390527, 66219.56210042755, 393735.3937969282, 750338.7238949338, 289514.02235523623]], [[67409.8843654826, 1116751.846964417, 77944.7736401414, 300410.7241586804, 9895310.79552638, 2749797.291799845], [104838.5500188071, 1197228.062659895, 127089.5056585126, 361369.42468938016, 9038230.565556077, 2328834.6670074854], [65657.03589205012, 1414554.037864815, 127303.60335168625, 400549.0317120872, 7532738.885449481, 3071443.7041237615], [131983.36589657355, 1320957.0147987446, 55400.0546888926, 267936.04275490914, 6121381.149188451, 4638307.895431814], [128442.61169220778, 1170709.9308553298, 70268.2929165283, 403703.5506247983, 8622773.59791549, 2191725.545047837], [195462.81789516436, 1159292.9527053817, 82886.69166976328, 356873.7916364347, 9153546.774908548, 2160832.4800783596], [101352.16842737996, 1565671.4067753037, 98603.49613648563, 461852.98280811467, 9089874.97122864, 2714463.75562236], [171788.6457323999, 1344094.7670405332, 55375.67081586006, 383339.2294645236, 8013601.618839602, 2808787.382763708]], [[42776.03227711257, 325383.2047449315, 13762.50168524587, 32500.434831503717, 410669.2044546907, 319448.07934247394], [46923.74013778658, 378049.50501426694, 1821.578331702239, 35348.841906547925, 314433.87789686216, 53735.84976186229], [28337.350612415245, 276958.5996961076, 26487.198862625908, 27398.960332955954, 211734.39498608632, 58917.62764182792], [74316.1044951737, 222857.42301628063, 3584.4271107901227, 24926.185655578254, 255669.61705139215, 86840.16640328387], [42582.1858977621, 326551.2533584228, 6537.877544002799, 26180.71014330018, 378982.6796571192, 77431.8155990776], [98947.6312543131, 292680.0956727032, 5601.268185460916, 31018.112964931035, 223900.65296690524, 101208.78451328193], [44356.31361914081, 325014.52533616725, 7426.653892446688, 34713.76414286411, 219482.04536915978, 161245.3521153001], [67626.98427966783, 278832.80686343816, 6932.591031469371, 33661.18534089779, 350421.89878594177, 188805.30288538983]], [[364763.94293689186, 3842149.4589314484, 461840.3153549205, 692696.9039148836, 12875578.604590707, 25129821.71183874], [358049.06644780363, 4968740.719574651, 557990.2701545734, 818640.280755934, 15109312.069833744, 21201358.732066307], [352905.74730626855, 2948063.6448538615, 352048.07539543114, 788847.2102994805, 12292482.027100803, 19593223.564969704], [430801.40814147634, 2995390.989188455, 203686.34632066422, 424763.021598957, 7183649.997568656, 27808431.928469688], [399473.64502411237, 3455494.1833712, 344148.88017117465, 894696.5266103141, 12228689.34341721, 28111777.65536694], [371135.0988651784, 3960369.8885590644, 388388.80197133403, 745328.3185760753, 12535971.159099365, 25258889.901846852], [301070.17051940045, 4654196.719747452, 348884.106223367, 682594.1052057779, 13740873.474883907, 20570877.770972002], [329980.88283391664, 3300825.154485688, 272857.018877133, 714098.2316139807, 11659340.982281012, 21392877.753520317]], [[0.0, 19271.624390882553, 16009.600642457573, 0.0, 529403.2808299253, 1263387.348807482], [0.0, 56957.20335132268, 10452.889628624933, 0.0, 281373.22010004654, 840467.8684932895], [0.0, 107760.54075647, 13039.903566044053, 0.0, 395494.6189112656, 1122273.0290553025], [0.0, 30297.894308391216, 14803.72119864179, 0.0, 202158.22266510883, 917025.23540881], [0.0, 70349.57903055896, 6537.877544002799, 0.0, 470353.1986843731, 791796.2285292846], [0.0, 21027.200263822924, 5601.268185460916, 0.0, 332283.99514209444, 913744.9169562915], [0.0, 61760.79658407257, 7426.653892446688, 0.0, 392370.73051484703, 1195618.487833167], [0.0, 97485.11904384871, 6932.591031469371, 0.0, 362942.4727087951, 960055.2713035992]], [[8409.723429362286, 77175.91756089829, 58758.69523238414, 34490.610859709974, 924270.5053294875, 1018404.9034294204], [9034.197512005176, 17708.877653990483, 48861.761356485134, 17535.14062452547, 975121.4093644284, 1103585.939312843], [8377.577660511613, 95531.16977462727, 29574.348151309685, 3966.0354014305785, 1024152.6468396771, 889438.0754735749], [8835.195849698164, 108984.65478861914, 13448.578694769956, 14839.805986058345, 631304.2596575167, 611525.172181958], [10466.225445393637, 87215.39577181963, 7881.619516370744, 36217.73262044199, 1076199.7678337144, 980633.7911531694], [4286.752117405467, 61612.1534184333, 9629.980891269686, 19829.457115280075, 1028175.7925487048, 1128701.6438408005], [24625.812756958047, 87306.31684399751, 1949.5131489141813, 11933.330468746268, 1062554.801639432, 858569.9299489026], [23010.6980625516, 112515.83976277233, 12037.85129726098, 2528.4902324297777, 1013143.8870012116, 1042005.5925121536]], [[0.0, 134256.65800462337, 0.0, 63298.1511182037, 729550.9094011604, 370713.50048531045], [0.0, 103683.23775143157, 0.0, 55264.39388262277, 640416.0014698938, 192567.3609629422], [0.0, 65380.693520112436, 0.0, 76144.1932156895, 814479.6514102027, 227050.42001379133], [0.0, 61331.48914603262, 0.0, 96852.60215320486, 455055.2867431083, 236110.67919178723], [0.0, 80769.78955292543, 0.0, 8058.831481730129, 957980.5968293637, 195801.83771765503], [0.0, 102883.67099686756, 0.0, 8074.336178686016, 753145.8444573426, 260871.4576989922], [0.0, 129693.3633020286, 0.0, 8101.68871959795, 651876.3681577846, 202510.51587520473], [0.0, 179846.84807165997, 0.0, 7375.491204067449, 721360.714430609, 237038.09805393635]], [[46043.924350536196, 838535.9434510138, 22869.821420067485, 44086.07321133818, 880596.8512033388, 1147095.7580534741], [288653.1212605556, 633683.8051702745, 60552.11577006267, 64562.63901889439, 857274.7050716993, 1326196.7739559836], [227862.49841735756, 866487.3368952044, 63564.29898566757, 14565.808777699518, 732265.1849736414, 1396802.2622658382], [52871.79695457231, 125330.43127230466, 9163.045386538559, 16919.175678795706, 705702.6832944595, 720606.6600212221], [323959.99190435023, 724199.1359718282, 80427.5258834966, 59869.47297726196, 830226.8185240313, 957946.8518485549], [382523.82992406614, 692195.3767252787, 47109.37560574194, 60779.7167047402, 826293.2518016073, 1088331.2585208793], [489692.83443289215, 138264.4156277979, 65509.81935910792, 91692.17187374148, 966132.7845322044, 1733632.6394097747], [396787.08149941487, 916866.1692209874, 69730.66162725112, 69200.23371792899, 943269.2029719137, 1474619.6232977072]], [[31618.84569651539, 252509.84989599045, 11734.499265112137, 117903.66343142968, 427030.9024799098, 80732.6579680317], [33089.819006038575, 284773.95696523384, 5484.246796743672, 86263.39465658598, 346081.8051707797, 109786.8396011846], [30856.135585181295, 310732.58883973176, 13254.139880882776, 95836.28539221856, 465655.2310794818, 109708.11812995138], [30307.18548084102, 196110.2559016128, 6446.264230845896, 24851.143551608395, 526975.6956112209, 222085.22805457763], [54281.75367279686, 311050.8924507242, 6537.877544002799, 152306.17509358758, 490451.5775012572, 90497.37029467747], [43266.18421594298, 299376.808404008, 5601.268185460916, 97824.02665559459, 273929.5673142983, 96506.27891770191], [33521.73684127099, 263043.76713134896, 7426.653892446688, 78138.26708551892, 349215.01609447773, 126989.99217240573], [49639.321653734856, 397106.8908297754, 6932.591031469371, 115849.48216830268, 416491.7116180546, 70745.20121529434]], [[34681.74551355183, 200813.30173249915, 10720.137723337819, 66348.89646489362, 614028.136542432, 1197315.5160007111], [30867.2763847591, 254098.77770005187, 11068.061001268488, 96615.080885259, 829251.3844170865, 1078381.087955834], [37679.81392429099, 138244.42439355195, 7321.268197926266, 53000.80383575267, 513715.94215694745, 1351837.7439290052], [47989.60540239756, 119844.10412084247, 4458.057873121904, 30547.598784683076, 438691.69531220035, 713834.324979451], [58885.4384790294, 214002.40879182902, 8824.431422316524, 90104.8585912357, 508967.11167555617, 1001943.2944345649], [52908.65453195111, 238689.92390823303, 14028.971843278416, 88592.66771287216, 485492.0984779364, 1008926.1099914319], [34167.99377972777, 229667.45520644923, 15697.3453660451, 75534.45035740826, 567546.2702528192, 1586944.5624827582], [66459.66497811771, 165969.65666698862, 9805.659025621686, 69328.45982204493, 551700.4990796123, 1279842.9972210096]], [[69378.20239012176, 141993.9651649012, 6478.518447544653, 0.0, 20348.67730902097, 0.0], [94857.11169486139, 92677.23808464943, 10156.648792994765, 0.0, 18374.658159775518, 0.0], [80370.06286950759, 111783.7768608619, 10799.050878583263, 0.0, 22676.33378861175, 0.0], [88147.22184006896, 94319.07505034239, 9602.614593317583, 0.0, 20050.369870972256, 0.0], [65120.2009014766, 103689.99497689551, 6537.877544002799, 0.0, 18090.63451741178, 0.0], [56731.69034834145, 77367.93728173425, 5601.268185460916, 0.0, 20687.868076715917, 0.0], [77379.88262738341, 92150.87344852887, 7426.653892446688, 0.0, 23867.74800992384, 0.0], [71253.09396279132, 89611.27780108881, 6932.591031469371, 0.0, 21474.67578624267, 0.0]], [[272465.1808989986, 2844222.166939508, 74476.81928829508, 401443.0051043798, 938831.836492821, 401713.4081398413], [177886.93013787526, 3052643.870351389, 115382.67097085918, 619069.513943303, 965712.8306298812, 178450.31469481767], [290414.17160642176, 2511942.1348774172, 105346.0116590215, 414463.3678875425, 838231.9345256313, 305258.9649850107], [213638.6089364274, 1954600.8723937876, 63843.63036644749, 386652.9541044749, 1167418.576771069, 612469.2807554973], [419950.45040097664, 2862846.326635806, 119092.49876469685, 432195.6002267794, 863139.7572347588, 298247.64692150377], [219538.4469303986, 2803350.376351302, 86108.32712117929, 430865.73327487404, 866900.6685047783, 234401.341354695], [207376.87215131574, 3537820.5722472267, 308419.0686356809, 918277.6966986528, 815069.9316863508, 405663.0318795046], [232606.51342177545, 3326133.882436939, 121235.34176899635, 347635.86628741195, 933018.5700244587, 401818.52431231586]], [[44501.80614914255, 177714.2866091936, 0.0, 30574.560284913023, 31208.964724963917, 83744.4528224393], [31758.0893869522, 167896.98990704693, 0.0, 46239.24913193927, 45074.66565690885, 74149.01769786437], [38922.78956051551, 155401.56961230285, 0.0, 25979.565465431624, 60611.115751661186, 55935.77630605841], [23134.955765605748, 89410.63417167512, 0.0, 122838.19220083638, 56620.75239805747, 81205.04108241519], [60681.64393839589, 194405.0189652657, 0.0, 38062.664561980215, 28766.0481842167, 5751.908497726072], [67824.25428587223, 152776.24899434237, 0.0, 35017.84445326307, 75451.26717432206, 708.3898157805929], [69702.08202111248, 52402.12404233769, 0.0, 31831.568123841364, 17970.05980816567, 7364.245107395603], [51698.726411367985, 153850.17402616478, 0.0, 39946.45809696606, 18554.606182244323, 74689.43115256703]], [[0.0, 51725.39905894723, 103232.81049518702, 2823747.250143351, 2298565.456741527, 132276.1532153871], [0.0, 100415.5965140502, 119868.99934342585, 2838118.0340691563, 2255003.0748203928, 122464.11411440778], [0.0, 79751.98626775145, 71312.6007903937, 2500473.283733337, 2102575.040160725, 207610.23450084595], [0.0, 134605.6227553099, 36138.00064365416, 1974615.7240749935, 1958286.814953535, 280764.6096541144], [0.0, 91248.57193273105, 56264.62391443989, 3168355.414362907, 2478625.142959169, 137275.83108489416], [0.0, 91681.93354633509, 96085.6529294827, 3001068.2536139498, 2423728.3318347298, 143460.60356352438], [0.0, 127498.96586747188, 8383.158085537412, 2940428.86806403, 2285906.9376277784, 157999.8058436387], [0.0, 40484.15907075867, 88830.44265728125, 2782230.2736008186, 2248527.924044254, 205445.65022974194]], [[0.0, 22307.584587792848, 509546.90131347673, 559213.9675670305, 7460889.0830350565, 45532.71639790373], [0.0, 6065.083406663388, 475983.1807247282, 583412.7015068195, 8004640.943890716, 60446.88815251566], [0.0, 21871.954554795186, 359862.7478469081, 499702.7458175276, 7474390.817562149, 58540.67255290391], [0.0, 64268.08257246973, 34654.974585878575, 123864.84259302988, 3183493.394346488, 13950922.91447209], [0.0, 52609.0755968053, 435236.89700232464, 513029.7418543096, 8489823.262450546, 75408.1376754547], [0.0, 60328.35483921796, 428823.0619680812, 379620.13784901024, 9413436.347192299, 27074219.079679143], [0.0, 39093.3416712141, 398862.691910345, 494566.7554066996, 8377118.552953672, 35736.03618192605], [0.0, 695415.9637809499, 388932.4544903137, 443771.3148750101, 9278083.053696917, 25965791.551570415]], [[0.0, 0.0, 0.0, 36910.425794605144, 0.0, 0.0], [0.0, 0.0, 0.0, 38661.99061535565, 0.0, 0.0], [0.0, 0.0, 0.0, 19590.814237599126, 0.0, 0.0], [0.0, 0.0, 0.0, 10199.275257324622, 0.0, 0.0], [0.0, 0.0, 0.0, 28691.431504864984, 0.0, 0.0], [0.0, 0.0, 0.0, 44663.34922817006, 0.0, 0.0], [0.0, 0.0, 0.0, 35519.11560902724, 0.0, 0.0], [0.0, 0.0, 0.0, 33700.429086318676, 0.0, 0.0]], [[92212.78058945187, 1685594.5336874966, 73033.6159084067, 61890.647283335056, 6649485.976658689, 147155.48275484634], [43302.12395631177, 1854133.4576807886, 74846.6533788953, 69283.74721696535, 7439876.177709043, 189252.6872487359], [108060.40435531158, 1041514.9157615312, 69145.35079258082, 57940.14481422214, 6075242.180152715, 232855.84327829257], [157895.94548363073, 1056608.9685155507, 16484.06331891155, 88479.33794128333, 2623106.0044195945, 532473.5620436901], [45291.36971476763, 1430094.6763305545, 44415.86969254418, 37760.01376060299, 4941946.424979824, 148642.58180826003], [48253.46890827215, 1602674.4488136093, 75690.48757418641, 68696.34967525202, 5331877.004092355, 132315.136869326], [75806.92999866411, 1864462.2030816257, 44271.80794237793, 49079.477850260344, 4653255.584511638, 193896.66850664932], [39683.477898276346, 2149616.47071953, 89912.91142096427, 66647.17527357438, 4587214.343170951, 191449.99142408243]], [[45842.117661339944, 0.0, 0.0, 0.0, 0.0, 0.0], [30524.465444817237, 0.0, 0.0, 0.0, 0.0, 0.0], [31517.697428576364, 0.0, 0.0, 0.0, 0.0, 0.0], [26726.192300701863, 0.0, 0.0, 0.0, 0.0, 0.0], [28429.55388399359, 0.0, 0.0, 0.0, 0.0, 0.0], [25899.767023018823, 0.0, 0.0, 0.0, 0.0, 0.0], [46063.29138424013, 0.0, 0.0, 0.0, 0.0, 0.0], [29946.66175614397, 0.0, 0.0, 0.0, 0.0, 0.0]], [[39249.157613766474, 97067.84415012789, 49485.09678984084, 32635.71145972896, 0.0, 91932.43034200446], [82864.57936100401, 126273.22704426495, 86894.31124408304, 31446.33579402262, 0.0, 3605.6227933105647], [107662.41673962183, 133450.29785962048, 85619.14688236278, 49340.76248584627, 0.0, 12583.10042687835], [116123.52451212036, 152894.6245567651, 35226.49243982888, 44013.54971324872, 0.0, 9316.83281563954], [19079.66129259138, 113738.403227654, 75599.32800089695, 35739.7060951471, 0.0, 3044.573760464891], [70379.15196700039, 86011.99632713493, 56439.90229542189, 42369.652328015654, 0.0, 15272.587335837721], [164689.79320777173, 31291.727583305797, 50423.52405725032, 40788.186673588265, 0.0, 12159.681498810593], [134212.17729089345, 90657.41032217888, 47813.46434141666, 40021.67144380912, 0.0, 3588.734975103326]], [[0.0, 216019.76588920772, 0.0, 0.0, 0.0, 0.0], [0.0, 176247.46603267186, 0.0, 0.0, 0.0, 0.0], [0.0, 205837.88316012043, 0.0, 0.0, 0.0, 0.0], [0.0, 95797.07128447923, 0.0, 0.0, 0.0, 0.0], [0.0, 214146.63173306204, 0.0, 0.0, 0.0, 0.0], [0.0, 192136.2340460534, 0.0, 0.0, 0.0, 0.0], [0.0, 210921.40844298358, 0.0, 0.0, 0.0, 0.0], [0.0, 251203.5122283587, 0.0, 0.0, 0.0, 0.0]], [[42764.33484228149, 422660.00924054737, 4987.430527183856, 0.0, 2752.290925491096, 91932.43034200446], [47994.224644251255, 281661.8960826984, 4228.390695787537, 0.0, 13515.1501546953, 19035.731631759354], [33651.14491212329, 202770.89747137338, 3730.6618402312697, 0.0, 14618.437035911707, 8207.46177304228], [40438.624918768095, 123875.10717082981, 6568.437055152705, 0.0, 146820.768177646, 46904.64270889292], [70209.03410813621, 152438.24095834355, 3056.482517825036, 0.0, 47252.089282089124, 6198.307655012052], [61209.13755205075, 270581.43843857426, 2475.9693496272116, 0.0, 2397.8334177406314, 5555.616233242116], [42811.33755730228, 105631.02230129369, 2650.6983220259176, 0.0, 5907.225784483654, 6554.1855452789505], [30609.37973283929, 151627.23443217349, 3814.139618877287, 0.0, 10507.428143473902, 6274.5172515213635]], [[7659.16413368804, 56311.04992970524, 0.0, 0.0, 0.0, 91932.43034200446], [5922.560559167761, 31561.518104618164, 0.0, 0.0, 0.0, 10353.771471215892], [6329.18836697302, 47181.19732171072, 0.0, 0.0, 0.0, 12678.584197740985], [8243.876517418881, 11476.898798571961, 0.0, 0.0, 0.0, 2057.623942886225], [8820.198873568304, 38875.78751323709, 0.0, 0.0, 0.0, 15492.80339092335], [7636.046644084269, 12518.936342085824, 0.0, 0.0, 0.0, 10055.044179015995], [9398.212479873364, 26061.716921783453, 0.0, 0.0, 0.0, 6022.266178927493], [6885.5991953053235, 37218.87299183374, 0.0, 0.0, 0.0, 5015.542460790994]], [[678016.5953060015, 167171.17126829486, 47805.492753720035, 63124.53259853921, 0.0, 91932.43034200446], [835593.3758785572, 154108.18363267242, 88244.03317136496, 63128.88764328378, 0.0, 11710.48226368477], [782057.8205936124, 191980.67242955347, 72629.17439466709, 83136.68946596562, 0.0, 38328.92219937663], [667102.6422693442, 385998.2175726439, 181151.78298343156, 296340.2795620576, 0.0, 24833.184536328932], [753726.6613297728, 147092.42431720157, 58068.80642392984, 68173.98757717108, 0.0, 21772.440807483945], [738556.6348138583, 161832.19820498675, 10563.147953947999, 47579.22625354607, 0.0, 34863.37577385573], [798625.0614697045, 145911.63370101678, 19677.47000154661, 53962.63962030962, 0.0, 15732.690810752665], [883675.3160951413, 166208.1153589029, 22148.691817247767, 52400.08821223167, 0.0, 35997.51009366073]], [[0.0, 0.0, 156231.49469310936, 2168228.4199411394, 124397.3399179437, 232312.70973360245], [0.0, 0.0, 208462.07991759313, 2278930.2044952475, 125502.59244858347, 207464.98501285363], [0.0, 0.0, 158130.19484495974, 2614106.2141289674, 153679.7977608519, 173682.61293299982], [0.0, 0.0, 25963.92277844787, 1253050.432128925, 148896.59635538454, 133442.33933690863], [0.0, 0.0, 256336.19893688607, 2707000.0433867318, 190922.86297912567, 176992.6003164767], [0.0, 0.0, 207014.240715243, 2185414.2940233145, 179459.21748427054, 239683.06296570893], [0.0, 0.0, 184112.82367079778, 2637207.794837845, 257365.68431146615, 165495.12447928247], [0.0, 0.0, 142788.57663504535, 1916961.6837300688, 181797.56114228367, 183377.9361263286]], [[219536.6817370111, 318528.28223694663, 144704.67635728928, 0.0, 2066682.7621993555, 11292972.563641362], [796588.242292799, 352168.6473569738, 281080.50692595594, 0.0, 1761458.7629543426, 7010584.054231929], [157620.09278472452, 333597.64992742776, 207253.98269996984, 0.0, 1754982.7871647838, 11514589.391702522], [27586.164651715935, 733641.8636908355, 15150.280980072206, 0.0, 656859.1264495631, 4461527.12347689], [1314153.9380063524, 368590.6885333472, 619535.4926863003, 0.0, 2389738.9181969203, 6192624.552201887], [3764.9081147648362, 262115.16691859468, 23480.028514027224, 0.0, 1682705.0641301365, 10020882.771868303], [44538.556484188055, 360347.2100717619, 237183.88721479764, 0.0, 1908418.6373682597, 10301243.60697541], [170365.74143414482, 144156.62353424882, 82474.76033555187, 0.0, 2049778.2738187376, 13569531.165966375]], [[232899.40205163797, 22750.00970019287, 61934.87254999451, 0.0, 0.0, 58110.027622721565], [204218.8341756201, 28109.2022576557, 58685.11290621096, 0.0, 0.0, 24133.98445863102], [218964.57986658672, 24850.60181553548, 45421.861121888, 0.0, 0.0, 36353.52271638321], [207558.85402026604, 65073.987989184396, 108479.17303308712, 0.0, 0.0, 36626.27064038653], [223353.014399895, 24900.26300230278, 60168.88617886086, 0.0, 0.0, 52992.94409352627], [221504.90337563332, 32355.281305468347, 70008.12317718226, 0.0, 0.0, 35133.66719184488], [215242.9695068945, 25379.611064560995, 58681.29423421649, 0.0, 0.0, 17048.004752911198], [203139.24795533376, 21908.99353136651, 65582.38327422494, 0.0, 0.0, 38310.948927418634]], [[0.0, 0.0, 21819.028104792913, 0.0, 0.0, 0.0], [0.0, 0.0, 33821.71579736762, 0.0, 0.0, 0.0], [0.0, 0.0, 27366.2254325397, 0.0, 0.0, 0.0], [0.0, 0.0, 14891.30727456079, 0.0, 0.0, 0.0], [0.0, 0.0, 50544.72340497816, 0.0, 0.0, 0.0], [0.0, 0.0, 43160.1042768819, 0.0, 0.0, 0.0], [0.0, 0.0, 48897.073780868304, 0.0, 0.0, 0.0], [0.0, 0.0, 27078.489990220125, 0.0, 0.0, 0.0]], [[2531740.8555981154, 106332.36281661254, 37303.29813099732, 0.0, 0.0, 0.0], [2240965.472293608, 81258.58095014437, 29284.437444102678, 0.0, 0.0, 0.0], [2253204.207468757, 59265.76956178978, 54845.28202301194, 0.0, 0.0, 0.0], [2866561.65762562, 1222518.8079979834, 698663.1191015721, 0.0, 0.0, 0.0], [2578008.321720005, 57947.50519535269, 25233.278605200354, 0.0, 0.0, 0.0], [2751590.29189824, 42090.90823651276, 51483.09550121922, 0.0, 0.0, 0.0], [2613709.8234995864, 74157.03387977603, 25269.242209465898, 0.0, 0.0, 0.0], [2619291.926737433, 56462.90161519627, 34142.18596713038, 0.0, 0.0, 0.0]], [[0.0, 0.0, 0.0, 10072.013280552128, 0.0, 0.0], [0.0, 0.0, 0.0, 10520.759449187197, 0.0, 0.0], [0.0, 0.0, 0.0, 9987.341173349345, 0.0, 0.0], [0.0, 0.0, 0.0, 29156.82849436666, 0.0, 0.0], [0.0, 0.0, 0.0, 10657.932420563882, 0.0, 0.0], [0.0, 0.0, 0.0, 8904.288551911975, 0.0, 0.0], [0.0, 0.0, 0.0, 14224.750424595813, 0.0, 0.0], [0.0, 0.0, 0.0, 11024.965494121285, 0.0, 0.0]], [[0.0, 0.0, 0.0, 0.0, 268260.0955469523, 22979.044347827083], [0.0, 0.0, 0.0, 0.0, 238408.8424537007, 21322.66140473073], [0.0, 0.0, 0.0, 0.0, 198031.55543419594, 19536.443145002173], [0.0, 0.0, 0.0, 0.0, 150360.6685903711, 41269.96659101134], [0.0, 0.0, 0.0, 0.0, 312703.78362575115, 19326.501730005275], [0.0, 0.0, 0.0, 0.0, 254943.61307134497, 16727.09948277127], [0.0, 0.0, 0.0, 0.0, 225134.23639006595, 23332.193766659002], [0.0, 0.0, 0.0, 0.0, 274148.28823484655, 23724.437478755324]], [[0.0, 0.0, 6931.791330531698, 214183.9100082072, 56096.793962539945, 36973.43033002453], [0.0, 0.0, 4904765.18981692, 209448.79085404426, 31951.5551176629, 61659.73976024018], [0.0, 0.0, 12864.596170208773, 193772.25771649418, 52889.143435697006, 32006.176711273867], [0.0, 0.0, 8875.480310634222, 55556.721676949965, 26815.96870436634, 17469.30351461727], [0.0, 0.0, 12006.469843220666, 272499.2549863707, 44490.50827481789, 54014.459746057095], [0.0, 0.0, 8328.45533054537, 272563.3067633316, 64836.910627995196, 56918.32080940682], [0.0, 0.0, 7647.832813010686, 240931.880431712, 60193.391294953035, 47702.111597131494], [0.0, 0.0, 11311.355773860058, 170245.18619362102, 54270.39316668425, 50213.18371351269]], [[0.0, 0.0, 0.0, 36569.62494131148, 0.0, 0.0], [0.0, 0.0, 0.0, 35576.74202519895, 0.0, 0.0], [0.0, 0.0, 0.0, 37834.47222945869, 0.0, 0.0], [0.0, 0.0, 0.0, 4214.8798770726235, 0.0, 0.0], [0.0, 0.0, 0.0, 25712.815847775037, 0.0, 0.0], [0.0, 0.0, 0.0, 49705.21380184681, 0.0, 0.0], [0.0, 0.0, 0.0, 43130.21238901832, 0.0, 0.0], [0.0, 0.0, 0.0, 26321.010194517545, 0.0, 0.0]], [[0.0, 21175.817119260973, 273228.30853320024, 1494160.3783608065, 805862.1733058321, 419594.9590100443], [0.0, 7986.789194715733, 483734.2253680141, 1799056.7930868636, 504995.1476727257, 408983.9493829699], [0.0, 14313.99102763556, 400239.02294281445, 1395915.5853654046, 503429.7294121053, 341426.2461376732], [0.0, 25943.999308448845, 54537.798332542654, 2334685.596631978, 417988.82309669134, 727164.8509801809], [0.0, 16692.683278039178, 290915.91946198675, 1324285.6352364314, 543879.0465001987, 471446.3180400841], [0.0, 17755.60821499457, 375039.3684822617, 1577253.0282250603, 527555.3753290579, 485355.52861057327], [0.0, 49123.38101336472, 207406.32999626317, 1057414.5553189889, 1338100.7271456446, 403557.24774279405], [0.0, 9929.428852482972, 225398.16425011426, 1371823.6479743773, 586868.724389959, 708736.4438371352]], [[0.0, 63402.46231970367, 118764.57015554568, 9139529.011893999, 519020.53706985404, 786403.7687049565], [0.0, 59187.09958566999, 153518.987910426, 7257112.931378129, 442468.90617217956, 749015.8746821337], [0.0, 77455.23232072861, 117674.12337460312, 8874530.523311026, 595427.6531763823, 614017.0877576504], [0.0, 83803.44667652388, 24833.93021693018, 6951354.694604637, 823830.8863941138, 625160.330683071], [0.0, 72178.5274526762, 153450.86364786568, 7310406.399940386, 408306.0870673717, 674150.0398662682], [0.0, 78830.49482386133, 99887.69809515699, 7681151.955819817, 537039.1058753575, 944438.7365776744], [0.0, 124791.52639850302, 153907.68016587317, 7277173.163525468, 763414.974527039, 693344.955361052], [0.0, 65229.04200980722, 93954.87502002741, 6355982.27166864, 753742.2303071714, 547687.6031781969]], [[0.0, 0.0, 200024.9986070428, 702077.5496064497, 35771.61540990789, 98557.4733036722], [0.0, 0.0, 203591.390745664, 433801.75979161914, 141350.93101299388, 77140.21572162697], [0.0, 0.0, 167625.32921354365, 376539.02502733853, 125957.04663722008, 33724.88235331648], [0.0, 0.0, 57965.48635323098, 578679.7521845493, 37385.71229643725, 17540.241731196336], [0.0, 0.0, 251470.60774496684, 153074.82413050754, 111531.78104930626, 74568.86436811904], [0.0, 0.0, 249326.43360522608, 412666.5971148674, 130828.69136741068, 73231.54485179448], [0.0, 0.0, 200020.3775637836, 373549.15683934576, 140687.76172492217, 14355.206465695404], [0.0, 0.0, 220228.93412524252, 413850.1199503341, 135462.48207432881, 54563.037109028955]], [[1307848.3102300363, 0.0, 14984.715472636753, 17547.71257007367, 0.0, 99029.01300794493], [1101486.6965509932, 0.0, 8149.67916848436, 20872.93853636806, 0.0, 34008.97040991569], [1028329.5498862308, 0.0, 29951.25905257195, 14977.732829674746, 0.0, 90922.05301195198], [1168843.941296256, 0.0, 267546.41832886485, 106746.16023145823, 0.0, 85936.36239284507], [894928.4269257537, 0.0, 14941.59124963626, 11680.492052255899, 0.0, 66821.1976420095], [1160453.1271017038, 0.0, 17073.361004822746, 6759.67551931805, 0.0, 125575.0009185926], [1036424.963959501, 0.0, 4595.3363298290105, 11522.863267033315, 0.0, 11627.799340979109], [992954.3655724738, 0.0, 11454.954359440671, 3242.829191848996, 0.0, 80590.54839918013]], [[0.0, 0.0, 19475.10127227997, 640430.0910916867, 172788.80707879583, 162742.9802485893], [0.0, 0.0, 17471.421350747234, 647154.646649264, 188143.29495018354, 176324.50083939076], [0.0, 0.0, 16558.91241880436, 636922.6624129015, 182568.36186860583, 110409.3097338332], [0.0, 0.0, 37303.58798546056, 455967.66703296266, 164203.27316862272, 63687.64210990263], [0.0, 0.0, 6537.877544002799, 643941.0025218118, 168279.23509831374, 163450.0983918987], [0.0, 0.0, 5601.268185460916, 650699.7302077522, 203553.01992711652, 153023.5168909077], [0.0, 0.0, 7426.653892446688, 681808.1361595351, 244485.69514251003, 115336.04730313772], [0.0, 0.0, 6932.591031469371, 584879.5697278142, 193948.17970535916, 95500.46451534641]], [[528334.7656052085, 41302.67696133259, 9842.246745479337, 0.0, 0.0, 0.0], [481993.999358261, 49310.80313345992, 16945.20241670849, 0.0, 0.0, 0.0], [465167.7716297806, 37848.49227518841, 20665.835625709035, 0.0, 0.0, 0.0], [264174.40504465427, 113635.58892303248, 84800.61692551525, 0.0, 0.0, 0.0], [436869.9959728084, 44524.21144617346, 12961.309655250845, 0.0, 0.0, 0.0], [484867.2816955379, 44446.50658991129, 9455.460193882147, 0.0, 0.0, 0.0], [503603.77781474264, 52687.213477807854, 8414.083733804493, 0.0, 0.0, 0.0], [474503.6337869389, 59610.61511759374, 14475.610963296478, 0.0, 0.0, 0.0]], [[0.0, 0.0, 739759.118976105, 215911.33515426738, 20377.881850588645, 91932.43034200446], [0.0, 0.0, 825368.3033650761, 235847.4423388785, 14488.267218960515, 20849.0822641328], [0.0, 0.0, 860443.9849104441, 249539.74136896754, 14208.49206229322, 9653.077925981646], [0.0, 0.0, 179749.14839482444, 335787.0158671681, 27611.504894040718, 12810.010342256683], [0.0, 0.0, 681309.8410091449, 220817.80519101318, 13529.205881095302, 11577.695515851081], [0.0, 0.0, 777645.0214201225, 210131.60465247743, 16916.31723002515, 11806.328429291772], [0.0, 0.0, 759871.003314081, 323709.48882366996, 22160.367864057178, 16902.371866988116], [0.0, 0.0, 781691.6600356482, 268280.05362975976, 21534.946514966934, 12599.875080760665]], [[0.0, 0.0, 0.0, 15819.151183590795, 12218.490483901713, 0.0], [0.0, 0.0, 0.0, 16944.61785229717, 11317.734275282333, 0.0], [0.0, 0.0, 0.0, 18693.8935064585, 15760.097504166735, 0.0], [0.0, 0.0, 0.0, 16359.458213746246, 2791.458030383181, 0.0], [0.0, 0.0, 0.0, 13209.91304917793, 8889.669695826922, 0.0], [0.0, 0.0, 0.0, 11350.320852872233, 9682.66234392264, 0.0], [0.0, 0.0, 0.0, 12667.48297991587, 15155.930407452286, 0.0], [0.0, 0.0, 0.0, 13474.648977820058, 11524.1671452383, 0.0]], [[0.0, 0.0, 43639.92706347789, 21119.685049528292, 0.0, 0.0], [0.0, 0.0, 38180.05128025381, 28870.792510343093, 0.0, 0.0], [0.0, 0.0, 28021.401033661605, 9252.733928487005, 0.0, 0.0], [0.0, 0.0, 2191.5434242023543, 2635.909987668701, 0.0, 0.0], [0.0, 0.0, 24133.76314287035, 14585.037953474288, 0.0, 0.0], [0.0, 0.0, 33193.84792589626, 18189.80718738231, 0.0, 0.0], [0.0, 0.0, 26964.849663571134, 21427.25186896206, 0.0, 0.0], [0.0, 0.0, 35813.700639891664, 17955.66095865879, 0.0, 0.0]], [[0.0, 0.0, 99688.39597749432, 139954.42341040017, 0.0, 0.0], [0.0, 0.0, 96597.05532430486, 120690.49539186525, 0.0, 0.0], [0.0, 0.0, 63637.29444531556, 139905.31442444335, 0.0, 0.0], [0.0, 0.0, 12111.371620831704, 61045.56390677497, 0.0, 0.0], [0.0, 0.0, 123171.81490702282, 168362.0983378211, 0.0, 0.0], [0.0, 0.0, 114033.1050747138, 162376.54530336583, 0.0, 0.0], [0.0, 0.0, 74850.70892857033, 227833.05672564002, 0.0, 0.0], [0.0, 0.0, 78734.94008659697, 182690.41775693896, 0.0, 0.0]], [[0.0, 0.0, 28130.139369754805, 411758.01295160473, 236235.74648844183, 161647.02271922486], [0.0, 0.0, 19174.716007539075, 389034.14807541046, 202395.43569354783, 158505.80038874553], [0.0, 0.0, 19197.10562895754, 453432.1275266393, 258421.0310613893, 142322.70101197727], [0.0, 0.0, 22404.212550936467, 307565.5089673425, 219464.49140265398, 96893.5002193019], [0.0, 0.0, 18625.052089779078, 447883.663664266, 302396.307993261, 179595.09338415012], [0.0, 0.0, 17166.087537434658, 461765.4605851644, 236529.79143772897, 167727.5125743684], [0.0, 0.0, 9872.795918035854, 581939.5649833864, 325789.2760194308, 164633.20867035832], [0.0, 0.0, 3524.5726553294157, 574430.357829981, 275429.1157523611, 162119.61625398148]], [[0.0, 0.0, 82772.69554499349, 116129.33447572429, 29529.24172820107, 14922.809549312473], [0.0, 0.0, 76971.52283583189, 100056.56263007982, 35077.27803871332, 20705.503284767576], [0.0, 0.0, 56153.761680035415, 80464.14065623039, 3839.4050912895614, 14210.535099327], [0.0, 0.0, 1108.5747672752116, 48895.451695071846, 23515.517807791635, 11430.900977224308], [0.0, 0.0, 78509.38971214365, 80252.86019236094, 37227.96408252488, 14645.379731002075], [0.0, 0.0, 91384.00176276466, 125754.30380591343, 28471.778817442264, 15523.60329232986], [0.0, 0.0, 52839.44452965061, 110678.30045145501, 21529.457403984143, 16647.110445666327], [0.0, 0.0, 53680.26785881541, 103147.10324659548, 29051.83840415808, 13887.465816249867]], [[0.0, 16697.542779573447, 15191.12074449148, 400641.3213606009, 17435.4440859004, 0.0], [0.0, 24638.23876601794, 22061.749791383427, 403264.8820821911, 9314.300163541793, 0.0], [0.0, 16095.172739515237, 27526.5644485956, 492950.09373693896, 6736.355168873824, 0.0], [0.0, 16227.29454758464, 9798.444604046634, 337122.87099726655, 22231.315970806663, 0.0], [0.0, 50777.95628482601, 47248.62024848701, 410641.0218093064, 12134.526719568286, 0.0], [0.0, 27542.112709578294, 44434.369290792536, 358567.1383902499, 13634.050392244222, 0.0], [0.0, 32187.694399461583, 54443.73036205143, 354862.5662951005, 18750.562300367703, 0.0], [0.0, 31678.102918131597, 31699.190755258285, 394122.2792493534, 19974.25092885723, 0.0]], [[3202150.577784323, 2832296.182528341, 250525.5587713933, 298808.6900306976, 3061359.792912716, 5087423.059406673], [2907395.706718686, 2129498.05276826, 207476.85491553164, 257747.06965149895, 3972107.094138374, 5067294.651451445], [3215308.397176603, 2325485.6875607516, 170167.55072968014, 252120.54833655735, 2484789.6416371926, 4940124.705126948], [3280976.4547167677, 3605861.265811199, 1407370.1221547837, 3194124.397552865, 2042712.1932041626, 3221857.5991266556], [2291859.1294592614, 2132588.8513450767, 183874.29316072768, 299605.6634966124, 3042836.3623273564, 5883170.879710031], [2598240.5973376953, 1901918.967674799, 198013.028269288, 315775.48119092686, 2907025.165586209, 5539069.8848185], [2421718.725666262, 2442680.5807640688, 125612.14634435723, 244519.29041226074, 2965822.0136507996, 4762267.765959788], [2823428.1936158924, 1799567.2796303064, 124088.6012189268, 222454.5805946572, 2631198.3902883204, 5666395.221134929]], [[144133.7572546336, 752896.3450135924, 91622.33626809351, 228452.09545085617, 402604.58592125, 306567.9152668733], [136855.97431794176, 848042.0636657636, 117869.57204409594, 185003.11925237547, 376966.5326106512, 170311.36089840718], [154199.2443701135, 1199428.2439506198, 97445.49571734926, 269396.98328727524, 735484.6263801706, 281309.1200376073], [155876.5499583427, 1312254.5143807966, 61922.73399926988, 239483.7332889346, 593211.4627505159, 478458.3674424731], [195820.62762561344, 984670.7995282754, 106447.62382096898, 178609.5740398308, 509858.37318750925, 151158.39817560904], [187502.01966258322, 1044243.4184618443, 127615.46356465403, 168291.5249774156, 557791.8888670707, 276098.7804730508], [163920.71650513093, 939473.9153697224, 65979.95346800494, 199740.70875758474, 376488.8778003731, 197627.4428339071], [149149.31538862875, 1181547.7552545895, 121930.44296189878, 272552.7440880829, 498432.30101567175, 295274.6402626847]], [[88083.45878110208, 774009.7638546039, 21196.432652252966, 93961.8885452997, 313036.4024919232, 44575.8200952091], [122095.81963128728, 732836.7005389044, 3908.2811531238735, 88472.97403869628, 321139.637744674, 214953.66601514115], [157903.49081113155, 649745.7605981322, 12823.76177779782, 102275.62869279513, 343358.08990996657, 32790.16338775384], [97733.98115468449, 483859.0364070404, 5507.816424819989, 57775.948941808194, 642321.5079871468, 141469.6633301883], [147226.2370421219, 669639.68796891, 2313.413850709505, 102549.73868391033, 398801.9393694188, 43913.41646214161], [154127.33758666716, 774067.1610399612, 10036.693054933625, 80037.2367917035, 383924.7121984692, 89453.64443944462], [180720.69393739593, 678902.3435922302, 12299.927829102244, 77358.00076865664, 293461.84190304996, 154605.8249610062], [133027.6852513314, 698399.7853507418, 27188.20395430508, 72908.14625839559, 275195.06628912187, 139269.52732249667]], [[45828.25363769368, 256026.01580544567, 34466.56538629748, 763426.896570986, 676665.9884438987, 280104.0096546186], [55604.166123885436, 317512.0655080455, 35229.609670336584, 904166.6252027496, 742629.6853263666, 330226.57721689716], [49640.868976642916, 201056.1303383339, 38256.63019025816, 683832.9622726049, 649187.0249396447, 235388.05896771164], [87269.36988561577, 165789.0675131046, 7855.73680645958, 417864.2818894184, 702493.4070307409, 420939.5905455722], [86523.39593888063, 255763.98107433642, 55015.882918447045, 720785.0437219614, 777969.0791479859, 253291.01225602286], [48157.18759631686, 264125.3374858218, 48878.9725783942, 850970.2615165948, 901718.7404867177, 262306.44132531265], [51254.534664734936, 253089.95267463344, 46583.26789033164, 777460.5035871933, 734890.6394419088, 240990.24274734574], [71216.69575494877, 221215.447946699, 16517.81320038535, 770507.1559413926, 727377.2610330998, 261339.28971751765]], [[0.0, 245514.15172233342, 0.0, 8520.67193705692, 469629.2463188327, 907507.6317230702], [0.0, 289848.8749035141, 0.0, 7634.527784582906, 519682.3838804005, 1089475.7394013049], [0.0, 179349.80858682957, 0.0, 8163.8155968357905, 538279.9899626711, 978995.803421338], [0.0, 245827.0980002398, 0.0, 3419.7129847703786, 460518.37933272694, 500072.2521847283], [0.0, 320802.5468889901, 0.0, 35721.21099363239, 513732.4752525308, 842100.4675383163], [0.0, 252766.74084252014, 0.0, 28814.407820066954, 557069.618199412, 801076.9742105157], [0.0, 398567.82346927165, 0.0, 23946.696396251922, 544620.1443307766, 1084567.294138823], [0.0, 255794.0055571555, 0.0, 26100.101195806863, 498319.85770052567, 944719.6233205525]], [[34738.41091492939, 420233.8352101078, 3258.2966636444457, 13532.299854469848, 220760.35728795716, 112258.03844844672], [42361.232361980365, 464210.886158872, 8990.337246819128, 13653.107395596686, 200425.250248026, 80334.89245800547], [53375.04534755674, 380473.9251560749, 15652.811158021954, 48143.936217170936, 221414.4004099717, 131007.86405862945], [45327.50998042888, 439279.17763617873, 7230.482409452956, 21071.407585326953, 220766.75818305823, 127419.73971939634], [54299.60903482872, 436787.08395374037, 6537.877544002799, 64436.12291221627, 283764.9743039586, 114913.59719823483], [37687.478668965196, 455187.96239171276, 5601.268185460916, 15551.020752662602, 205499.22820310446, 106437.95635946057], [56504.31680491015, 393970.43144899537, 7426.653892446688, 10672.291151626558, 219722.77163240474, 62990.68326995382], [45448.4445718459, 475015.6598439559, 6932.591031469371, 13734.623284217352, 184625.5163143169, 104389.26191525003]], [[0.0, 132830.0106489607, 0.0, 0.0, 234791.17371194466, 119070.55440800937], [0.0, 116208.57474284906, 0.0, 0.0, 287355.7236516603, 115717.30471611548], [0.0, 60169.63063367089, 0.0, 0.0, 220615.73400133493, 135606.9655603373], [0.0, 93211.82185862248, 0.0, 0.0, 135597.25052459925, 80312.97826279035], [0.0, 114430.88311108018, 0.0, 0.0, 278288.7688228808, 126861.28455127483], [0.0, 122194.93577178963, 0.0, 0.0, 307315.2703540503, 107679.29993449875], [0.0, 124123.4236256554, 0.0, 0.0, 186208.47875167395, 151693.62591272563], [0.0, 124132.6014038509, 0.0, 0.0, 228951.77114229224, 158029.61702535878]], [[83181.77094923783, 514425.36340905604, 34563.69894629913, 103280.95354584166, 230337.60504690732, 226224.43016203176], [53552.95228164725, 487283.99771516974, 54633.27016218136, 90770.06814240337, 181703.67586224736, 192910.7065949437], [84400.95542570634, 476653.287099678, 80622.54026114964, 121750.72097318961, 236074.75376577594, 290942.8265387501], [84606.16255872334, 547344.6710257939, 37874.973533491044, 65014.0771253754, 275223.02794487594, 227801.83455878907], [63555.2903549978, 465829.46134589013, 64311.5165468548, 92017.35774725875, 255483.0688949014, 255067.28769073592], [91767.11932325046, 558858.5654542374, 64806.78928011702, 104823.4578483467, 187745.4943800112, 215382.96594647932], [125665.2575507063, 457588.75705330505, 51018.83551801913, 125918.10598006402, 272247.22912363696, 264973.8843399766], [77923.31644998037, 496298.1117137737, 36838.909878843835, 98363.36297042019, 201629.102179453, 260945.04286719847]], [[20707.212386843752, 199004.93056534984, 34175.03464698747, 70069.23622149172, 719555.4989353929, 205700.7388101049], [28787.86265444482, 206674.49986035834, 36403.19760964744, 91591.96744386175, 934758.662384456, 251133.40870651015], [31091.054322504522, 178531.05952081736, 25274.725795128023, 61252.29332075316, 706041.8524823606, 253489.27793843753], [33930.667235393405, 204284.83859451208, 19083.86955914035, 39456.93686111727, 743922.7747325343, 356100.34799605206], [36804.17648297831, 237705.9170203233, 12808.260100694388, 70904.6999561454, 889621.3215636867, 208535.00624351055], [45901.542655919846, 238289.33212458447, 49985.07584259368, 94466.39152489386, 973018.1225376871, 218521.78389131415], [19078.277874092902, 246514.35596306494, 37703.50904155683, 81413.31988160784, 767606.4081705934, 232608.35306961418], [37907.260015188345, 238243.677020453, 14439.32418731581, 89301.11510665144, 835946.9819681627, 312166.3273472092]], [[193913.79975090112, 748266.9401693322, 477831.0303838043, 85390.2855428391, 374508.78100666055, 99546.69375148322], [170055.83577101392, 876930.1579700144, 444738.35346136714, 69617.29170081696, 415821.58965746866, 110688.28246611082], [177931.70296469482, 832616.8848546145, 389076.50015735417, 107490.01685191215, 353707.16542726103, 97922.68932832903], [197428.51354326794, 732159.9281053946, 126877.54274617978, 75240.94143949224, 491641.64831993676, 218192.19045279265], [138986.03346260748, 841248.6564223209, 265244.5255996351, 2777.3879810914527, 350063.5852041496, 96546.81190905506], [230572.08928680563, 907814.9113801282, 310493.38782404177, 26325.265299558225, 343952.2362557747, 96607.76954426093], [164124.7536406287, 1113065.5138532014, 231396.11385905757, 50283.93629985592, 322609.5252407103, 87532.29218580217], [186699.10551610327, 940373.9507755438, 233493.57555960675, 34654.3192992506, 306408.06594883365, 120226.08578776613]], [[8409.723429362286, 191791.05233067917, 10686.115906219913, 50941.64580482983, 109640.95697588031, 26412.28320583071], [9034.197512005176, 130290.29594104853, 14504.087266404833, 40190.01540674886, 91840.07692748152, 19039.861186388724], [8377.577660511613, 209594.4921785951, 39217.51086102305, 88852.56227828014, 108934.89730254472, 28545.63984548528], [8835.195849698164, 213049.30209600972, 55280.83818402153, 29398.136960116244, 107032.80000017818, 50076.67213022689], [43528.59096766415, 219909.3347954936, 26008.45337990896, 56646.16943465872, 153485.79544454505, 25739.360687656706], [12166.293644147703, 190555.02930044988, 18406.50939608538, 37481.15446532965, 86483.09297593468, 20184.313095772108], [15752.152576295437, 199788.52947268597, 26617.047711988973, 63742.69296007693, 122148.13663889655, 33226.37101503535], [33433.58802673536, 266902.0794345561, 24737.277662420347, 41550.43383376399, 111982.56302722558, 41905.94946229944]], [[138485.1167543189, 345103.6770299726, 8518.716894625224, 72408.44508760859, 159349.76986552673, 18835.164070424886], [83558.09725688162, 491039.7463092, 5685.6525762668325, 117809.35339806318, 150883.98613853764, 17814.472693096825], [78168.93328295268, 485408.16817872366, 7251.457338696477, 102657.36431641277, 151618.39472969357, 21217.73447253977], [35266.22540880563, 292762.561926983, 7606.1899361814485, 83205.96339591549, 225367.87405552727, 80520.11431416596], [165406.0363715094, 376517.3185355639, 19185.554742065575, 195475.8803923723, 201266.79353933354, 19212.054156111113], [133965.72405172943, 365499.6780959305, 7363.179363722464, 62733.59937501615, 170506.53394989483, 26567.949403317816], [106186.18457652406, 333370.05168446637, 10953.282168248194, 116803.12195245113, 156476.86327947723, 21694.364274544092], [123501.12858290765, 388690.3271463146, 7706.318991019834, 139277.9733627676, 145169.300715449, 14588.158709625961]], [[377300.6212296117, 127414.1517954564, 100311.46004816293, 74357.07039626713, 849718.5825148898, 392936.3227266401], [187411.04050101305, 134312.52121805437, 102706.0463013842, 83030.2608358158, 811183.3978238065, 460470.40182547516], [575060.3448972914, 156708.8444024296, 137628.6757637618, 60361.17125903586, 698807.5113347754, 447299.5061674309], [214148.02405914504, 175628.93694878492, 330516.5756032009, 118079.9761868538, 403942.083168644, 384842.69311172416], [46852.84034069263, 135937.99559589333, 115519.2151514246, 69016.58024975705, 888780.778131386, 461986.09690494224], [382526.8578955387, 173830.14677335316, 136409.06257925928, 151255.17839566892, 995773.0260538307, 422499.4418686485], [66116.89163044101, 193623.7634608634, 164740.60197509505, 57859.53787355746, 850673.3073602229, 458332.9847484939], [55383.700072532985, 198079.2580258371, 155240.07073116154, 298506.8039380567, 772133.7451482282, 461470.82645082753]], [[300865.17093100806, 825995.5937005334, 196406.06703411383, 454604.3583624946, 13212283.997945549, 6405814.764708693], [293362.7480535564, 808172.3063740178, 216862.90025422527, 399081.5368955069, 12233815.177220445, 5229660.385048459], [219510.87349145464, 1248605.9801674802, 154047.42697999065, 372989.85360408906, 8928903.267014397, 5774509.198798199], [202632.12226606804, 2120356.091625023, 65749.08104575206, 351406.35344020807, 6133043.14724197, 5105462.786632673], [262097.5441253116, 760135.0640518214, 144779.9642916693, 350884.5647295799, 15061347.76925966, 10109100.238871392], [263575.0434574006, 880921.9341559999, 151482.50414040993, 404242.0820137464, 13921786.695453417, 7855397.1724256985], [194249.1580644963, 1320735.1701213615, 146526.22264820972, 543566.2513325025, 10346427.340426674, 5631267.485767032], [243818.35117008406, 1001577.5919459573, 108343.49422609658, 259860.7001904936, 9202800.734911937, 6412273.940941555]], [[419842.6163401744, 9837.182825060732, 3069142.4555809167, 678313.4997718412, 21981.699025763395, 11600.199608096536], [143536.86792635702, 81692.38655227053, 3288786.8777473513, 583314.5681410081, 18998.9609564214, 14250.100958435096], [134254.21707287643, 62297.08077205053, 2563103.897579571, 711974.1520075155, 34188.83588457234, 59579.01492823693], [244127.53847708058, 16163.624039851702, 1329293.364106568, 2405369.684332859, 26495.18921586904, 20839.447808746976], [8177.91186842548, 69132.3568415119, 2578047.1522012474, 543965.4364430595, 9985.146850147476, 10556.721208716237], [12802.039813862608, 67820.80414895699, 3626560.5348043893, 466403.681255682, 31486.713059512447, 8711.868485893274], [18489.900875331565, 71403.66271303904, 1924605.7987834685, 560766.2666872229, 10293.961132854407, 39047.29259848605], [23290.378903186982, 73233.96970854915, 2272488.8103743107, 742241.8594739055, 29160.774960844516, 10576.59643351679]], [[2058451.4336986, 384372.8419952988, 255882.0586880084, 152725.48327114063, 33620.12993829177, 247246.66402615485], [2030222.8011864584, 361531.83124792884, 284249.70769976266, 91242.22325005948, 52950.37789516434, 139765.2741464046], [2394544.705708257, 577505.4716378672, 372355.59241211234, 178354.27984281498, 58279.968209814644, 114776.05042305263], [2434600.8620966855, 1010420.0068715961, 1738304.32950616, 1414460.982226633, 207634.84937684223, 115302.86696705144], [1855481.8394059036, 349258.19212188746, 214096.36710622098, 190659.70714973132, 14193.042733341843, 207487.0600658115], [1961273.5774771892, 306284.41860175075, 248386.41072634113, 77446.66904104674, 56576.269434956725, 146700.52719050564], [2229265.6582900463, 325283.58613145346, 374424.97665630403, 81399.09194418028, 44662.69725166584, 167914.13665387535], [2133994.1195635363, 366118.4874563514, 312155.9500687223, 54064.07625413458, 24444.633082576227, 151419.46810732794]], [[214956.28535489415, 962771.019403059, 136765.09983578217, 521153.65916004736, 128925.7926634477, 283410.6210679089], [237820.8091791151, 979578.1645069795, 9877.032350780297, 4398878.125240288, 161435.77643891037, 291648.38101727393], [194254.38767896395, 957382.1816645376, 4353.146898892798, 29757.71169360125, 165794.83755715424, 409944.02850631275], [126359.19625715657, 1124300.5342459197, 14875.50514405269, 225764.06747300448, 282792.12892673956, 76721.66769312417], [132925.8973343921, 860032.2712810808, 252454.49858508573, 4252812.766861642, 94160.47384255628, 316030.4378793287], [210702.48008318842, 907035.4866705565, 181727.78631123883, 695870.5419382938, 175634.28370614312, 380399.86008572753], [226242.59225763197, 700609.3324063597, 49708.63751722726, 668748.2566952573, 198597.05448985295, 397243.321648407], [132133.52418055883, 767365.6602702449, 41981.68697459599, 3848008.35262194, 170117.08455493898, 498357.9370440193]], [[128795.42748338214, 316807.62425473984, 0.0, 124300.90459306333, 75417.57803653223, 29704.270752781395], [119894.79560324045, 325733.2391101749, 0.0, 36451.72353006669, 55275.77434118324, 60091.28281189053], [144735.6046631945, 245795.21757896812, 0.0, 39402.92776165589, 88251.1079263997, 122383.28042606503], [118456.61581980046, 206885.9188923971, 0.0, 35312.842628211656, 97452.24090168107, 179058.49376901556], [159478.31921357993, 287204.59389928996, 0.0, 33945.72034726776, 71311.62702351689, 29908.804407461877], [149478.6516800236, 246985.09235612254, 0.0, 25914.21407586503, 34959.76265902975, 120011.9931320244], [195668.6662011136, 223872.51457717948, 0.0, 35705.99942617588, 53531.9579410656, 7340.165821572156], [145907.98872446493, 205317.30452017183, 0.0, 66624.80708307665, 78343.55312221972, 17982.830765832325]], [[23569.589799898717, 175434.6711275247, 0.0, 79049.38072143024, 606602.8455330767, 56447.34441292739], [15490.176260598324, 128990.51241097346, 0.0, 115322.06019987706, 675452.629883335, 54563.68421675059], [5658.125102180413, 151076.06325261758, 0.0, 66160.62853850762, 579566.5155311482, 59567.830265685305], [4027.047684274772, 104531.3253399575, 0.0, 34581.1218040195, 518831.0837184459, 119361.17357643502], [9452.823418329417, 220683.55031336602, 0.0, 73842.28569330045, 607556.1321498743, 45422.63941390038], [2730.7815606104677, 132024.0907464603, 0.0, 76185.4254058483, 607176.681568492, 41111.75673022695], [9787.315695524601, 165616.83326617617, 0.0, 88221.21749508509, 510758.49900707515, 77937.92383244136], [8162.893842449217, 140672.2036959678, 0.0, 96861.40974610686, 816084.8588432223, 71891.99557064219]], [[8409.723429362286, 419406.1932822162, 49785.40893622565, 42421.11438754808, 374838.3738448601, 107005.62265005814], [9034.197512005176, 503849.0148828599, 56887.44358381718, 54821.45582218975, 395400.48633713735, 74973.0009648167], [8377.577660511613, 379127.3868486335, 51133.77365841568, 53291.7903080918, 306597.7618792364, 110717.83791354198], [8835.195849698164, 412475.799084132, 16849.18431019684, 15081.20494547015, 308827.3095547962, 113663.96168248483], [9247.30764147251, 551396.0855898189, 34799.60958031973, 83868.74747116974, 351115.4367567629, 83132.65805141836], [8052.042602012365, 512718.08821406367, 55864.78306509179, 77442.16955152237, 386374.92406908836, 89849.94810365082], [7596.315756580136, 609024.1154877986, 40167.689289979986, 40779.10580046171, 283092.28558289557, 127018.93471125251], [15201.422897494533, 532303.8443421162, 26521.404166349806, 24451.2854176519, 270682.2762103131, 118277.41887965729]], [[138932.38271498444, 774162.2207404375, 48344.10130941056, 265730.8386641635, 1312008.3581508799, 345422.3505755813], [116300.20788116942, 735030.6222350901, 57436.10753188716, 260839.3691363723, 1127703.8766293225, 360857.7990932206], [153380.00115016018, 925838.3836916805, 33816.52886806394, 211379.22564152765, 1162880.0248895392, 506361.92417549615], [120546.98478354633, 675502.6201750783, 34786.04040445166, 231072.42489185304, 922421.7464999431, 564527.5878119015], [136511.33098545467, 644409.1484228942, 51643.96362809485, 219763.62387160183, 1160524.3638359765, 280554.0745535196], [108999.56636878174, 495675.1061931119, 42274.59696583802, 184099.65403805987, 1407476.5548254477, 364259.65827092394], [115267.51975188417, 809825.9905279228, 36995.79216301561, 245671.14634039946, 1361635.6931968282, 450446.60295400687], [152748.37959722694, 896691.8626606441, 31731.846615328428, 221449.93374129714, 1206250.2410460974, 463772.7152327291]], [[236495.63329115856, 866284.7590835711, 65565.2163972228, 46363.244524738475, 75099.7794267484, 91932.43034200446], [220594.6994425897, 726032.0346633993, 75453.76291591379, 40700.69303838764, 73542.67332671363, 8546.766661374128], [188631.16535122003, 569198.8651870508, 66672.83394172843, 43511.47158211812, 64455.00279755163, 9287.338673016875], [221615.98958960047, 504011.2706758499, 50596.32921034586, 55936.94722442815, 79686.34910584027, 43724.227953580565], [234233.51967555197, 757257.5964687612, 80128.46226863466, 90833.04537563118, 82319.56567384768, 55746.080019355926], [172510.19270704951, 737056.8322755677, 94334.15415331481, 72173.71919659061, 74460.82704457692, 29718.546364192407], [191369.1140770214, 594003.5921595272, 113970.54569777194, 63302.296119020684, 52002.72054508546, 27955.4130316684], [230961.40925042212, 597725.4393571349, 46060.82368571402, 8854.266673776721, 63062.56234288567, 38920.148654085926]], [[0.0, 54084.90664267763, 116585.42622645716, 146726.99006248097, 85631.51087334874, 83835.19552459156], [0.0, 73969.75105721016, 97826.69623188823, 193958.7452110128, 99426.7210870698, 79585.97254623861], [0.0, 26990.101091823817, 117092.83959660912, 166884.6029682588, 60543.62846275858, 66600.9040350678], [0.0, 31279.260833911176, 796031.8500127833, 1064419.3782717935, 122886.36047566916, 35632.21406535988], [0.0, 12931.737255239004, 106765.31890856908, 178116.1453508775, 77759.8944390054, 71787.74202165981], [0.0, 16037.47226624324, 139201.75744502392, 188673.6322281659, 71216.91344898638, 64049.07123563841], [0.0, 17371.38834070365, 100698.13372225474, 118728.27282137562, 66356.3462704957, 62725.18107670695], [0.0, 6266.4042647183505, 108696.26861295711, 118126.95741073058, 67343.27020379972, 53811.01764230865]], [[376450.52874809474, 4547926.821405249, 77757.3531402503, 117429.61929282994, 437022.1659124058, 156419.4336968699], [364403.8156431456, 3868002.8576740297, 62147.92660199913, 123513.9339617212, 404641.80442622653, 142605.87571012706], [391749.25621496065, 4253275.865931143, 88686.14275423743, 132505.65904725896, 487589.41787247354, 211651.35656812595], [396970.4986127159, 3802836.0991444644, 10279.153205076916, 229864.79641919618, 1108570.0917974142, 365450.00303686055], [410443.7689882473, 4313098.759524165, 79502.4119941813, 62917.43691352237, 469516.3980814794, 189829.71805482372], [404245.5060631973, 4746095.53364121, 75440.73753907732, 125378.21500599643, 424100.9003027205, 248351.42858322675], [295546.1169056111, 4050602.45926105, 68972.96327752099, 94474.94348412145, 351305.06951800874, 121943.26467416844], [362681.2105797966, 4389305.54254319, 73588.73070195696, 111738.90406809578, 364472.8032664431, 196512.04798133095]], [[0.0, 47639.343775827205, 0.0, 0.0, 0.0, 0.0], [0.0, 39663.094223917215, 0.0, 0.0, 0.0, 0.0], [0.0, 29642.73039284398, 0.0, 0.0, 0.0, 0.0], [0.0, 16530.92599121027, 0.0, 0.0, 0.0, 0.0], [0.0, 44879.931701579575, 0.0, 0.0, 0.0, 0.0], [0.0, 33707.94182574518, 0.0, 0.0, 0.0, 0.0], [0.0, 31028.471085651825, 0.0, 0.0, 0.0, 0.0], [0.0, 33351.670646121456, 0.0, 0.0, 0.0, 0.0]], [[121712.14344380017, 65799.40874883524, 0.0, 0.0, 0.0, 0.0], [97929.03922511256, 68680.3470967325, 0.0, 0.0, 0.0, 0.0], [97842.43376948778, 56770.09950976569, 0.0, 0.0, 0.0, 0.0], [90629.65484683111, 56113.904461055026, 0.0, 0.0, 0.0, 0.0], [88771.26589176316, 65248.17186005122, 0.0, 0.0, 0.0, 0.0], [85844.50926897865, 52429.61785367519, 0.0, 0.0, 0.0, 0.0], [104717.00898820438, 64587.0286685056, 0.0, 0.0, 0.0, 0.0], [91121.32657567784, 31429.613706671233, 0.0, 0.0, 0.0, 0.0]], [[0.0, 0.0, 0.0, 10083.407550776703, 0.0, 0.0], [0.0, 0.0, 0.0, 5363.445029579054, 0.0, 0.0], [0.0, 0.0, 0.0, 10806.66734319056, 0.0, 0.0], [0.0, 0.0, 0.0, 11796.12144365697, 0.0, 0.0], [0.0, 0.0, 0.0, 6761.900443364951, 0.0, 0.0], [0.0, 0.0, 0.0, 7387.552333215257, 0.0, 0.0], [0.0, 0.0, 0.0, 5043.470801617293, 0.0, 0.0], [0.0, 0.0, 0.0, 5389.109516974564, 0.0, 0.0]], [[68663.54580738781, 201337.51953004033, 31566.96239138786, 62187.499133885176, 630013.867864331, 594779.7358360959], [71371.4701603894, 205566.053964871, 43758.98971909737, 75288.99808017071, 636351.8315962049, 753331.2909986662], [60979.85460220641, 207939.90332463544, 32164.719122603266, 56213.91289620485, 527254.3035297506, 1155091.9901058746], [55803.57192981529, 202767.34439658464, 11254.116713906002, 47895.662536810836, 412200.3173400752, 382887.3842305488], [68456.74187441311, 212577.9922691566, 25501.232761450854, 43577.80984051903, 604098.0399223333, 877950.6914172942], [67653.3409193236, 193831.0633627755, 48206.68119892641, 50692.43132178213, 454893.70985045517, 456213.81840619876], [38535.687251800264, 225197.90177996902, 27479.744882107996, 57435.404860104056, 521786.647299416, 930840.0310242986], [76273.69918382054, 203682.2915388333, 21563.645396221295, 54534.16296601785, 448042.3251429573, 809286.8343366282]], [[0.0, 93045.42468153857, 81101.7497436455, 8847551.293534977, 117304.86401420184, 34960.37913318289], [0.0, 100731.85280152118, 135589.95248665242, 8019337.13404058, 146435.82993162656, 51621.67880186639], [0.0, 163655.84229216794, 64198.25086498464, 9053876.707930416, 110863.12466893838, 78347.11117573484], [0.0, 293098.955251424, 15155.76526518643, 11251771.311662784, 731436.5273797042, 121664.30134488344], [0.0, 74592.40901874668, 119276.17392986956, 9016592.558788328, 143042.12910810884, 75100.6799871143], [0.0, 143392.57138921172, 43134.92897440271, 8877454.682864226, 213486.30361584836, 112352.26938432611], [0.0, 148468.67322113583, 6134.214202263773, 9306507.556586068, 178675.84554869117, 64327.63862731257], [0.0, 213587.61967969593, 119449.64909011149, 7603521.007766315, 74496.5492662575, 96174.47108904422]], [[0.0, 39969.89022404514, 252322.0131046287, 6198946.017971586, 33246.07022952936, 185602.26616297997], [0.0, 190891.2964439464, 313683.8003313692, 5307718.546613007, 104327.01862243249, 177155.65217409193], [0.0, 72442.66900374237, 433541.3425495907, 7546442.410456944, 165374.7110267919, 183647.3369124925], [0.0, 155542.3429544589, 105390.47214061118, 7924034.165875815, 375589.49064521876, 104292.08741905855], [0.0, 39934.62428335821, 495903.4305269049, 7105831.313378814, 135551.9704980725, 111248.68673998916], [0.0, 75638.5900310299, 411306.8376113901, 6379920.871262346, 41972.59349661574, 92368.06594488234], [0.0, 79241.46157952245, 233766.40875185851, 7613462.602746579, 188113.4944859574, 75450.2332334757], [0.0, 111854.56568261597, 587937.2784434474, 6980290.655280545, 189183.43034273724, 234984.22773067915]], [[44378.78685804456, 73491.7054141561, 35970.71684100075, 219503.168581388, 118848.0090670276, 45043.085608622605], [37861.71654874439, 73143.87302112242, 34766.285875848924, 235357.57965725713, 122791.45907144647, 48779.04084927191], [9174.663310960981, 40949.95766711537, 17216.261070365017, 205942.74672238232, 111676.80522213105, 38179.19701914345], [45127.13286694025, 83463.63826108292, 23320.781421053485, 144406.5944437202, 54731.02442825318, 40810.21837470679], [38358.05000558803, 117147.31234887717, 43990.35032492434, 197010.74348413615, 108038.51877821035, 42402.2205967788], [41864.18619052766, 77877.76982826943, 20749.43769738438, 240929.8346750402, 118352.49053571501, 49723.7874537741], [47989.78835397455, 95508.48646870803, 19842.73649710288, 193577.6786283639, 112878.59027659545, 54678.14201593364], [60366.75453684233, 160737.6812781673, 11362.795633304673, 196811.75149234716, 119027.00866201118, 55094.30510536788]], [[0.0, 263302.09046075144, 7789.110394055479, 119183.00643739979, 88340.74753544967, 0.0], [0.0, 267637.8658966474, 11027.00401288067, 130247.74323525486, 21362.819967889856, 0.0], [0.0, 206189.40693504055, 9684.026890068286, 132167.86955647529, 19347.307032636534, 0.0], [0.0, 146972.1269067552, 858.1235766077116, 110904.80371661653, 43337.55434174028, 0.0], [0.0, 257874.0096547234, 16461.22350778541, 129817.33507505993, 88525.57015672914, 0.0], [0.0, 244373.85208554548, 17086.86507780588, 110492.14231732137, 81316.94922313634, 0.0], [0.0, 266155.0657706467, 15509.223861783836, 32285.8558311897, 25202.61510930479, 0.0], [0.0, 200567.596660265, 21833.43903533791, 116448.71386376006, 78948.18068783525, 0.0]], [[175511.63048242222, 13119.622968901793, 17109.545666467693, 116019.12835262004, 0.0, 0.0], [203472.99687675148, 19252.67767124667, 21535.02921008224, 127116.17822906049, 0.0, 0.0], [173001.85001438326, 13628.228580391025, 21017.45392585803, 118620.90021467478, 0.0, 0.0], [119503.41744064995, 2478.70103848896, 46134.8024946668, 137352.25017364888, 0.0, 0.0], [125600.57470870811, 21540.128708835553, 8594.941530135267, 56156.63737172528, 0.0, 0.0], [171609.68383305485, 14698.612648362478, 19636.005153450355, 97695.71056094661, 0.0, 0.0], [130020.30428243114, 18008.186466799085, 31255.191901658596, 64274.89866164766, 0.0, 0.0], [182909.2993618443, 20089.567990587046, 18651.001367013017, 117662.31654708614, 0.0, 0.0]], [[541772.2860895481, 475053.14050633524, 37785.27363104956, 0.0, 59539.401541807136, 91932.43034200446], [707125.4948933749, 417460.13509632833, 83926.65842521188, 0.0, 12331.778405547751, 7651.306706239147], [862021.1014651236, 588794.7409926358, 105110.05711949036, 0.0, 40696.438391701, 11062.96173663894], [682809.052597176, 493390.2633641002, 198856.1244555461, 0.0, 113270.87049064747, 92374.39243862791], [657340.7144151953, 481733.49077758606, 77803.83835116935, 0.0, 11926.79078527707, 11276.173572997845], [730407.1031906297, 429650.49155959865, 50220.12607591011, 0.0, 47738.487574753315, 34825.3132663359], [715018.7654910369, 370832.39649786317, 21133.96631676944, 0.0, 32276.337719282736, 15763.886316766342], [670079.4743113399, 594530.0804925702, 40366.52624213802, 0.0, 22919.876659832615, 12749.545960583468]], [[0.0, 34118.318366750886, 36053.30208430856, 4703860.06029555, 36102.37155447784, 63940.8197595634], [0.0, 21698.88528496751, 376297.1429060145, 3308748.9930724236, 89879.35182823265, 51329.286993402406], [0.0, 36844.987659344006, 285488.6450906959, 5043259.709253312, 39169.97806673691, 48130.24811261869], [0.0, 96980.47100251839, 57986.43766058723, 3719004.31197942, 177523.01750879933, 19757.710111451455], [0.0, 33827.09602287051, 38531.16536125419, 6461654.624836833, 48401.15115566046, 74212.11792677637], [0.0, 60721.90617802041, 62331.9942229597, 4265702.022163637, 175785.21166663966, 45316.51290703607], [0.0, 57488.470204049074, 31119.934643453187, 4424967.2901587635, 101179.3801209832, 56070.0350034163], [0.0, 46281.859841030084, 54945.44554581602, 4736814.91212214, 148223.68992894836, 56342.259461543945]], [[0.0, 0.0, 0.0, 140550.66557245413, 10417.774038231095, 0.0], [0.0, 0.0, 0.0, 219430.21204791704, 17368.26496376654, 0.0], [0.0, 0.0, 0.0, 126603.63833808729, 15584.128089820071, 0.0], [0.0, 0.0, 0.0, 65975.70904881478, 7013.707061086621, 0.0], [0.0, 0.0, 0.0, 142204.92349312702, 17254.73336824257, 0.0], [0.0, 0.0, 0.0, 149643.31963139502, 16055.362741142899, 0.0], [0.0, 0.0, 0.0, 155562.29840079733, 19277.066703448552, 0.0], [0.0, 0.0, 0.0, 156509.174040921, 13173.952837731536, 0.0]], [[0.0, 0.0, 0.0, 352851.2193582941, 20844.133507789375, 20988.372649710604], [0.0, 0.0, 0.0, 352442.47080223967, 12114.52089691423, 18945.339333408538], [0.0, 0.0, 0.0, 379539.6093879078, 18959.03114156387, 11153.382933326571], [0.0, 0.0, 0.0, 267502.35926382797, 8684.280559941593, 4243.3154268147755], [0.0, 0.0, 0.0, 392847.28383006767, 34899.03731512218, 16824.699999717624], [0.0, 0.0, 0.0, 371332.8027833822, 11243.912800933525, 16127.91813023298], [0.0, 0.0, 0.0, 355533.2565099406, 9460.71949193483, 7714.590321107867], [0.0, 0.0, 0.0, 379399.0287669874, 10695.058919959687, 10692.545827007078]], [[0.0, 0.0, 0.0, 160969.7776779313, 0.0, 0.0], [0.0, 0.0, 0.0, 184287.3157438323, 0.0, 0.0], [0.0, 0.0, 0.0, 167747.3453524595, 0.0, 0.0], [0.0, 0.0, 0.0, 68353.50229281197, 0.0, 0.0], [0.0, 0.0, 0.0, 186422.00393505424, 0.0, 0.0], [0.0, 0.0, 0.0, 192338.03907645354, 0.0, 0.0], [0.0, 0.0, 0.0, 202244.7700230484, 0.0, 0.0], [0.0, 0.0, 0.0, 189620.10072251523, 0.0, 0.0]], [[0.0, 239102.44049378546, 12420.717028221838, 41403.96207805227, 394549.77186982654, 56194.58670239711], [0.0, 252518.94268588297, 9842.935599604512, 27730.30646226632, 515995.77597557305, 48455.24174089745], [0.0, 195655.58539644486, 14065.503821823399, 12423.405944074748, 435481.09056516265, 55113.46911665006], [0.0, 146755.61219039818, 13439.34308066262, 5100.891257956014, 393829.25280596025, 118118.81724449976], [0.0, 207269.24974624213, 8083.463008092594, 11945.279165141907, 325514.7292582631, 57375.54054411841], [0.0, 212093.4423847528, 12405.26574109717, 21274.33063599239, 382438.96102222236, 44599.35081250342], [0.0, 235633.40591441822, 16136.503890642904, 22302.57933928232, 391644.7571657938, 52871.032850607524], [0.0, 214037.67541648078, 6612.039417927641, 24362.39454162283, 376753.89464194485, 74637.30531451205]], [[98726.10638180008, 66426.09018634846, 44863.86864463395, 148298.23789682623, 28177.673315111213, 25338.715832192105], [87731.72591432823, 94530.83184522373, 45174.45325963849, 176685.1066384135, 23912.994464987845, 28674.848430222664], [89359.6620969863, 34356.32968599383, 37664.798741811705, 141136.3040459828, 22753.281078535267, 19668.355140580206], [96521.20591938446, 20972.541200172673, 8118.256511126869, 114021.945719589, 18768.149109222253, 3125.535015841271], [156010.63790546346, 92215.65945737044, 33541.20407962932, 170255.74088537676, 19557.187199137195, 24420.255765203376], [115678.47237145706, 66478.09821169314, 47855.410712386714, 154240.8508946211, 6787.021039067682, 33190.781071575606], [117369.98093460577, 58488.0808203754, 21136.28742372763, 116648.36416008676, 12388.779803397045, 13446.831801375596], [73195.19939100716, 24820.587434256806, 20611.306839827746, 139220.55733618923, 12280.824908642546, 15340.197641054849]], [[841440.171258429, 244912.57072130658, 0.0, 13334.195462286862, 11403.161000137809, 0.0], [674935.9947360108, 208902.82549408753, 0.0, 20913.288569535365, 9375.683737786114, 0.0], [153005.03887115663, 277175.77370850614, 0.0, 18819.781136770936, 11701.85543629325, 0.0], [488702.36136215675, 260326.15297821365, 0.0, 36536.6879711019, 23824.467195997597, 0.0], [29948.543685162094, 298105.69888031913, 0.0, 46263.50209349481, 15900.398470049206, 0.0], [63612.1223129205, 265933.77441169776, 0.0, 37012.082723212, 7756.718176122656, 0.0], [64874.040705486, 227486.03850844927, 0.0, 43896.59056587958, 8094.019278982747, 0.0], [27220.684588370288, 300381.85669848026, 0.0, 46815.44107352488, 10041.356238534545, 0.0]], [[0.0, 162788.11408136794, 0.0, 45302.6511486624, 0.0, 0.0], [0.0, 151894.59621142893, 0.0, 51680.19703552929, 0.0, 0.0], [0.0, 149809.161688661, 0.0, 33428.518084802556, 0.0, 0.0], [0.0, 123999.79328561165, 0.0, 35677.441500049004, 0.0, 0.0], [0.0, 143965.40629735394, 0.0, 61010.020712054466, 0.0, 0.0], [0.0, 127546.98404049662, 0.0, 65573.22998643688, 0.0, 0.0], [0.0, 138545.96990250112, 0.0, 51837.53946374492, 0.0, 0.0], [0.0, 148079.53044194248, 0.0, 78136.66663491761, 0.0, 0.0]], [[211331.41085980213, 0.0, 0.0, 0.0, 0.0, 91932.43034200446], [242801.68363525879, 0.0, 0.0, 0.0, 0.0, 8997.954148771683], [256517.96826644163, 0.0, 0.0, 0.0, 0.0, 8652.271193765513], [267209.5343091494, 0.0, 0.0, 0.0, 0.0, 10767.653202615398], [190066.23810446853, 0.0, 0.0, 0.0, 0.0, 4901.102249418887], [221026.52657676014, 0.0, 0.0, 0.0, 0.0, 6457.183406976313], [244279.3557762784, 0.0, 0.0, 0.0, 0.0, 16323.604488332989], [219763.911772724, 0.0, 0.0, 0.0, 0.0, 10049.044564499161]], [[172265.23335130417, 322096.6633209563, 14400.672744494193, 0.0, 0.0, 41916.835073785864], [187122.5277424114, 285633.94991120935, 21281.017337949077, 0.0, 0.0, 21244.512972545086], [200006.7174802102, 408800.4673400537, 35277.43703410891, 0.0, 0.0, 40521.18684182663], [258892.3643264487, 304309.266423412, 44057.15850387813, 0.0, 0.0, 20434.75094907399], [116734.20254960512, 249148.4321767982, 15131.646418941711, 0.0, 0.0, 36251.660787813635], [153727.62005267726, 258391.81224637647, 25909.81133552197, 0.0, 0.0, 17088.80009465111], [147158.2714724242, 264091.3110195414, 67078.85627244374, 0.0, 0.0, 54048.50452696335], [150464.36151857715, 280865.22804562043, 37314.36617136811, 0.0, 0.0, 36058.436695673874]], [[40965.83667834815, 70499.45772338509, 13559.761754097599, 0.0, 0.0, 0.0], [39229.52128584195, 49223.66640814727, 13966.183375073035, 0.0, 0.0, 0.0], [46481.27524042068, 104217.90692203927, 48659.949075804296, 0.0, 0.0, 0.0], [57185.295783861824, 73955.53523149989, 13978.186885266208, 0.0, 0.0, 0.0], [57236.781926781005, 23691.34869767148, 67364.95085995585, 0.0, 0.0, 0.0], [41705.17784443385, 21504.386609091664, 13313.092467257344, 0.0, 0.0, 0.0], [45467.45618715152, 20142.416996685162, 67638.63805264812, 0.0, 0.0, 0.0], [48353.7925802852, 98039.70549519348, 67479.26457495701, 0.0, 0.0, 0.0]], [[3525123.1055425145, 4591942.95795744, 846928.3691423448, 957704.4966228515, 1365303.793498661, 1114636.3754057912], [3643991.9212376396, 4059876.918928844, 758654.8367098393, 956800.3223348389, 1317172.9783927428, 1201737.8860595645], [3259050.485131886, 3875739.8075903123, 928685.9286764669, 988534.1563449947, 1504949.9525938097, 900661.476754491], [3240676.8361045374, 4597961.897276181, 1982714.9786968536, 3071754.20771506, 2735186.601340024, 1069980.4157443084], [3372873.9202252803, 3619364.0341301514, 657509.8629078688, 844982.7710475018, 1087412.4346479115, 1218269.6061764134], [2846027.79309, 3215150.6549377013, 676710.8666384508, 830352.9652396543, 1141128.659102682, 1400777.0192914894], [3013446.9154856317, 4210463.945356471, 926109.6044395075, 906008.3116867547, 1292914.4438184055, 971541.2257960559], [2985633.7931801905, 3632608.5283582634, 820347.0560968467, 842255.79264159, 1299874.382603618, 701779.4856152312]], [[828176.235710044, 956220.0428178989, 244906.23364540059, 263262.825160801, 169288.07325803762, 354921.21086214134], [834603.5895821188, 579758.6602550076, 283571.2527249862, 268430.06474979233, 196334.8796012128, 172074.34347455497], [883335.2508256662, 845307.7667487513, 360499.4792756372, 318008.4378321028, 250082.735721887, 351406.01486928173], [598338.097535594, 858488.5755872867, 468475.4041255928, 752696.9969668105, 399861.0912467091, 176905.35694773018], [898595.8665111848, 793333.7170864501, 166409.58178436995, 334714.14384999825, 261934.72561502716, 181335.94329522693], [897181.9871756136, 803030.7179731743, 226611.06477210252, 225651.9890597122, 144208.07143402682, 371206.20992167556], [804831.1787868047, 638737.4302990783, 410532.1037233205, 343798.4059279951, 198316.8849348213, 247196.59234956186], [659503.4084137868, 800696.8694354891, 396294.1678057506, 234143.99456026146, 244774.3856618825, 186813.62055328913]], [[0.0, 0.0, 24350.22596791688, 2672418.0915996265, 2891502.722863709, 1308969.7167645434], [0.0, 0.0, 23984.562611830952, 2589765.1069949926, 1913134.8009603235, 1343993.1179529992], [0.0, 0.0, 17519.96460666592, 2093439.783835097, 2863886.406799516, 1059476.1274463383], [0.0, 0.0, 8907.667242228363, 2453377.283889437, 1803208.9367518798, 1252458.2394882], [0.0, 0.0, 27318.676290908505, 2257576.3515425343, 2066100.0971147805, 1346067.0273510548], [0.0, 0.0, 24015.831010395283, 2704831.4397369134, 2418042.145963539, 1344349.0771476082], [0.0, 0.0, 15163.095132703918, 2436608.4743177444, 1799110.6897158097, 1037214.5077028779], [0.0, 0.0, 19084.133590457193, 2298125.253671154, 2673654.080883892, 1131832.030293476]], [[446706.6821259494, 869228.8600691548, 168291.45848647488, 161765.45974463836, 200328.7489551775, 222472.373724798], [460587.0554583809, 920952.0194852002, 141815.93961517327, 184576.82658061633, 183467.25625603675, 211109.88391820723], [456798.2632462122, 803842.3603386714, 148185.64988069903, 166836.52123897284, 279776.2087292515, 174919.30066229036], [475779.97295548546, 708595.8300816634, 283907.5598719781, 460337.29050153523, 512715.34817144467, 152865.20246363268], [477942.21633698756, 660473.6180193237, 93934.1110473773, 115314.67842403366, 154140.54056556398, 148472.21236030426], [433618.1411548424, 581668.7692420494, 102387.32975892602, 130184.38600301552, 166232.71956774686, 187639.6565864144], [426759.8154587874, 743917.7007737749, 147894.21030369945, 172882.63609902863, 233866.11527076593, 213445.72762187303], [499996.80483593035, 806913.7397562284, 138198.1234134269, 157992.96117190408, 205362.28386761702, 124446.13769249295]], [[923012.883678838, 1437062.283397449, 190274.748810476, 74226.74528066714, 198589.48762935953, 178868.72125142612], [1443385.6938832921, 1362102.3286828522, 177755.35289338627, 72950.50779191202, 209526.4948163147, 168761.1782860253], [1505445.10345254, 1905196.5887513354, 267296.1755106037, 79220.75608623703, 256023.57036718697, 229856.19115965336], [1038164.2912425173, 1878146.6426404626, 886681.5556586313, 517921.43056154886, 448199.411816213, 374955.5389653721], [852731.9401316405, 1921860.5400987864, 135699.15673586287, 71357.65574994963, 206505.7059965283, 235363.63865987092], [1447297.444206343, 2044372.543353129, 152911.53859755184, 70480.88601320876, 154218.2428842007, 239067.7815682218], [1432280.7092822238, 1715917.03595529, 174012.48206757594, 87070.4747996509, 191213.40217455997, 210040.96886320357], [1089886.1291337474, 2048064.2155284502, 184687.65493391588, 58726.246492499944, 170946.91360273262, 210339.12588449384]], [[0.0, 0.0, 445483.03310253, 122773.38760174192, 22651.280513359976, 91932.43034200446], [0.0, 0.0, 524209.088095278, 112354.77470437065, 62766.58036420759, 29774.028612391307], [0.0, 0.0, 605936.0057724532, 123682.86346498066, 42096.04250858146, 51165.72720456935], [0.0, 0.0, 111558.70756218124, 95806.55720407117, 17781.36182567422, 35932.79355579164], [0.0, 0.0, 552457.9947013526, 138467.01507621392, 79747.22626068232, 27752.814371836743], [0.0, 0.0, 482344.6101902402, 132307.17267706664, 29047.00144870954, 47166.80473870191], [0.0, 0.0, 509653.328874235, 125378.83725132309, 60324.11312977873, 52882.852227451396], [0.0, 0.0, 572301.7052364114, 124786.31235406143, 14371.545146307331, 30514.741955009376]], [[0.0, 0.0, 79727.48888943515, 409848.02778239566, 76679.46495914801, 173719.88291699818], [0.0, 0.0, 74888.5273744825, 545680.4833282819, 91575.19705926481, 173645.6518496536], [0.0, 0.0, 50817.017350107824, 421313.3747630389, 75088.8194835745, 133408.38682605786], [0.0, 0.0, 2590.197875524621, 510656.7783832877, 70037.39771279112, 73124.40904306133], [0.0, 0.0, 93055.27410809114, 481873.44369339425, 70522.84226659153, 178047.69090602177], [0.0, 0.0, 91137.42697536545, 479337.4418101617, 57373.872229703695, 208857.74530488154], [0.0, 0.0, 37162.84909690213, 448798.7928746331, 85418.60757059528, 131088.70333031882], [0.0, 0.0, 26400.97446015236, 412055.7049618311, 104310.66682085555, 160805.19949657744]], [[0.0, 0.0, 11484.402826388574, 107441.08101367157, 33221.06445956458, 34484.348015202355], [0.0, 0.0, 17540.36586450011, 104786.06449724699, 46116.99822620616, 33974.0521260188], [0.0, 0.0, 13434.658043449168, 75316.92817902508, 42019.230451501855, 29949.340208938695], [0.0, 0.0, 18243.513335555792, 39558.6452757836, 7871.293500829846, 17705.38175111853], [0.0, 0.0, 15670.125676356847, 100943.87087549562, 35354.2518610321, 40006.79509551581], [0.0, 0.0, 27310.956094289762, 88143.01405249082, 37527.513427798345, 34541.33565330373], [0.0, 0.0, 11967.24272089531, 91636.50912171404, 35899.097379728526, 19196.615293655974], [0.0, 0.0, 15883.821578990945, 96807.8904142771, 38959.70059737664, 38020.48117667119]], [[4632915.697361807, 22872.656277615202, 106699.22856814884, 46443.437936662966, 0.0, 91932.43034200446], [4575004.526116148, 29655.700093590927, 228915.10072609378, 294818.7183498388, 0.0, 65466.01851868422], [4711289.875585815, 667823.1641022742, 289577.06149502733, 364348.34199173003, 0.0, 15617.371835771699], [2983478.190454336, 17204.329059610533, 1192212.1413011397, 6479886.217996908, 0.0, 43134.20662412875], [40976.03500320323, 30068.209906448697, 206470.40095521114, 225700.66911429728, 0.0, 8798.079364298], [28889.994724368815, 18740.426289725187, 136891.33465261658, 224390.28187242252, 0.0, 9534.559092089601], [21585.66875792827, 10632.172306594943, 27523.68638701794, 220125.89434478394, 0.0, 17330.324885534632], [38206.77193394183, 22495.17702891869, 58923.54953460218, 267975.8304570967, 0.0, 14262.070102749063]], [[885229.3074884731, 459598.8173339663, 61939.91874567278, 21928.69396950173, 304248.35772451543, 95907.60314332151], [630482.9364262264, 473986.6828143424, 38010.883811038155, 33457.77833034006, 288004.59421749617, 98890.45178058646], [527152.0636924545, 399284.7648943964, 20543.18367709853, 17642.346289655026, 240175.68054708748, 52375.615408842845], [535631.6777746505, 364626.5428319803, 79714.36724487455, 91642.77788687745, 292546.6029252341, 150449.2386132223], [465433.1876431974, 596231.5115735887, 19735.131201218086, 20316.28137934962, 324577.9952060876, 89548.67157410292], [521162.3614125066, 472836.72246623226, 25710.785558454307, 17255.205917070423, 301369.6313336912, 83813.94908627843], [487024.69105905126, 461207.7946742788, 12163.520251702666, 1953.842661906688, 252149.6854483169, 67140.64378119803], [482393.17156715447, 376293.48088041024, 20096.81560337951, 19985.201385070333, 229481.31107768728, 74515.83046224294]], [[84519.76116051947, 48397.84869281441, 0.0, 0.0, 18769.04220447459, 112354.94525818582], [27714.252773022978, 24664.55896819197, 0.0, 0.0, 532470.3510352013, 370192.6998051936], [36407.85310174617, 23638.022865008865, 0.0, 0.0, 45230.260041418114, 49337.42258681101], [18818.813753464918, 10641.476296756775, 0.0, 0.0, 8042.588048849886, 60945.333945363665], [29644.56055058798, 27047.463226324395, 0.0, 0.0, 13179.987576436744, 272749.0261775354], [38778.99756803732, 28648.10855359303, 0.0, 0.0, 249126.56112086767, 225463.9030839038], [19250.26025383426, 21418.175063751296, 0.0, 0.0, 9940.426724073506, 12784.41964706897], [33555.27080816313, 23217.410128537285, 0.0, 0.0, 10771.146644599476, 11716.543400069319]], [[0.0, 0.0, 42507.641085995194, 0.0, 0.0, 0.0], [0.0, 0.0, 47797.93298642575, 0.0, 0.0, 0.0], [0.0, 0.0, 50014.135461553284, 0.0, 0.0, 0.0], [0.0, 0.0, 8630.58669646306, 0.0, 0.0, 0.0], [0.0, 0.0, 48772.25172389375, 0.0, 0.0, 0.0], [0.0, 0.0, 57106.76498946453, 0.0, 0.0, 0.0], [0.0, 0.0, 38770.13504836261, 0.0, 0.0, 0.0], [0.0, 0.0, 21279.744817823186, 0.0, 0.0, 0.0]], [[0.0, 0.0, 420006.1711500393, 474338.85018733493, 445605.33813423826, 267258.73208384507], [0.0, 0.0, 428453.8825791779, 494003.2439630909, 372196.28759418527, 327634.337491166], [0.0, 0.0, 370169.82736376266, 467716.7045127361, 499036.17002899013, 196357.23484775514], [0.0, 0.0, 67104.63694684558, 278247.65820335335, 385779.4582177113, 150671.48780587318], [0.0, 0.0, 719094.0465594721, 595729.8607859855, 435337.3992874875, 279377.9375136067], [0.0, 0.0, 583040.0409429052, 444394.6922369218, 529933.6192478474, 284560.1846285531], [0.0, 0.0, 467782.51130839996, 513612.454149365, 449502.277524965, 170961.66167493293], [0.0, 0.0, 427051.8505786796, 457143.629545786, 421493.03036765195, 205172.84290968446]], [[0.0, 21760.727367012423, 788291.4110751419, 470841.28797841026, 575458.5380682857, 62056.552890444436], [0.0, 15472.943993734432, 1023881.6827486539, 444753.72094328393, 533716.4786220255, 111766.24934434178], [0.0, 21512.89646882108, 1113764.999091529, 526697.1582461575, 679081.6814963222, 121343.39871300822], [0.0, 16366.515293407292, 526950.7444908979, 674774.9541234806, 480713.91848764615, 153591.2996771245], [0.0, 29945.760273912856, 1126334.4972978982, 581780.0339420278, 662056.4143999364, 126706.55791485707], [0.0, 87876.14245733673, 1014696.2150876166, 420342.9497575756, 560959.4262276936, 92679.87063487654], [0.0, 31282.153664232163, 1176424.5780568118, 334422.2241818066, 623963.9486549866, 123161.0946846052], [0.0, 45441.792368969065, 1258000.8967947997, 532849.4576039268, 640546.8062725945, 55577.23380771335]], [[0.0, 0.0, 0.0, 647039.9745298597, 538349.0901305574, 782519.8643966472], [0.0, 0.0, 0.0, 642650.45195689, 477547.76990160195, 716266.5482660492], [0.0, 0.0, 0.0, 729463.0163284488, 684031.7380528477, 568122.2222831934], [0.0, 0.0, 0.0, 514294.6712355946, 767907.0992943043, 635830.6424141712], [0.0, 0.0, 0.0, 682823.8051176209, 526620.230840602, 758960.3278923192], [0.0, 0.0, 0.0, 716605.0972558742, 539504.7401917017, 835356.8626990418], [0.0, 0.0, 0.0, 824827.7585139828, 767534.2476927729, 714121.6492735146], [0.0, 0.0, 0.0, 827433.5957438303, 607103.0687093493, 746522.501077932]], [[80502.74014857158, 0.0, 0.0, 0.0, 0.0, 0.0], [36524.71942121978, 0.0, 0.0, 0.0, 0.0, 0.0], [59578.95463460916, 0.0, 0.0, 0.0, 0.0, 0.0], [47737.364520217154, 0.0, 0.0, 0.0, 0.0, 0.0], [79992.83985779167, 0.0, 0.0, 0.0, 0.0, 0.0], [48052.93663697816, 0.0, 0.0, 0.0, 0.0, 0.0], [34777.872752341194, 0.0, 0.0, 0.0, 0.0, 0.0], [53526.307438791184, 0.0, 0.0, 0.0, 0.0, 0.0]], [[2544.5544534980622, 170433.30855555894, 104586.40609774512, 1482989.0349137117, 220049.60248908217, 225058.7374558149], [4270.599405360785, 160598.59211673928, 119069.28917741707, 1321051.9494458935, 173975.6811135599, 219735.4174835367], [15198.557678422298, 205862.63749877756, 82509.80495199295, 1732114.4391212557, 255831.9547372375, 184215.6008511213], [13458.63447683276, 184392.82833853806, 30196.617428243422, 685689.3409019283, 323787.80184097134, 191857.5934074116], [12010.81784120437, 96722.885218764, 65037.58241852169, 1575261.0291446298, 214289.5437618854, 230935.56572651418], [6500.420990874727, 151791.11811531798, 69232.65525852557, 1513658.8550558817, 207627.6375952008, 267180.21815035096], [2344.7838807357357, 160841.02057899727, 142899.51555651336, 1856811.6256763113, 280084.742543355, 239409.73806867545], [12725.172298184447, 207413.22067672535, 118267.05987811176, 1540088.8672374398, 273826.10959219123, 210754.66943522895]], [[0.0, 0.0, 0.0, 89608.91315974887, 0.0, 0.0], [0.0, 0.0, 0.0, 103362.59284775381, 0.0, 0.0], [0.0, 0.0, 0.0, 116615.68978005764, 0.0, 0.0], [0.0, 0.0, 0.0, 49978.60108146096, 0.0, 0.0], [0.0, 0.0, 0.0, 122073.06464463685, 0.0, 0.0], [0.0, 0.0, 0.0, 87528.03306156538, 0.0, 0.0], [0.0, 0.0, 0.0, 118945.13916906512, 0.0, 0.0], [0.0, 0.0, 0.0, 104113.54517875394, 0.0, 0.0]], [[0.0, 0.0, 0.0, 86962.5008956146, 41150.93384822775, 27707.642996825885], [0.0, 0.0, 0.0, 115168.65883146795, 49442.128752650504, 29096.787151097207], [0.0, 0.0, 0.0, 80571.72372771872, 54263.781564326084, 23194.36308479459], [0.0, 0.0, 0.0, 43889.338937622546, 31251.082642645, 10755.484987954533], [0.0, 0.0, 0.0, 72269.49887156003, 29188.249690689285, 28064.2808476961], [0.0, 0.0, 0.0, 92605.00512020788, 36863.76590594165, 32219.038489730105], [0.0, 0.0, 0.0, 104179.09398519252, 45195.7385913293, 35477.528277503276], [0.0, 0.0, 0.0, 101235.86071801018, 34867.13104546098, 27055.34541793947]], [[209812.30710635622, 685615.5380785963, 18225.919877867596, 0.0, 108452.49742825479, 91932.43034200446], [210419.89923649654, 807495.2848270274, 10791.915972882472, 0.0, 123996.30633879484, 16467.558787997852], [223913.62463321426, 612412.17121504, 11887.595082288859, 0.0, 129676.82877750535, 15525.192969474978], [127985.47027172774, 580039.8884479713, 6280.863192157904, 0.0, 105284.63992370378, 98209.62691682026], [235954.90552648582, 759320.3195999468, 33488.83155511694, 0.0, 16146.944187853012, 31316.640824995895], [172722.05286836394, 782437.2339006145, 29302.478555870424, 0.0, 32611.959092380144, 22371.174650651097], [193310.7684364254, 641547.1484976838, 35893.900866524906, 0.0, 6623.800288291102, 12460.08975278011], [95781.43833409419, 708550.9148133277, 24855.541094053882, 0.0, 41960.69199864696, 20290.77107606141]], [[0.0, 0.0, 0.0, 634046.5906540027, 49310.34683732153, 125608.60186809256], [0.0, 0.0, 0.0, 696901.0727171786, 78438.37678224454, 113829.33283261533], [0.0, 0.0, 0.0, 541283.959479342, 99603.84188147559, 79407.74629809443], [0.0, 0.0, 0.0, 484111.6644050015, 44522.75201407506, 56599.764113124955], [0.0, 0.0, 0.0, 634292.7382960834, 61402.95601678527, 103083.01330658112], [0.0, 0.0, 0.0, 737998.0404247884, 43674.065394740086, 83155.85979955981], [0.0, 0.0, 0.0, 677367.1231582928, 43959.58054663499, 92561.5761118819], [0.0, 0.0, 0.0, 554190.7056598006, 53081.19354460869, 90786.48593501322]], [[127265.43109958207, 1447698.8060013596, 7812.312856162485, 39480.94550560133, 70980.57445924418, 41628.08783245821], [145487.84495096153, 1464919.9798555586, 19588.821302522676, 50417.013120594405, 63836.412662356925, 28462.302202473795], [146493.50738165574, 1572295.897719421, 16190.557238492534, 50403.304459432, 97491.99942037713, 65146.583920935416], [110019.10909304729, 1270588.3010387737, 9531.500344888173, 55813.75423157626, 300244.99682187516, 89047.91922867898], [169174.95274478954, 1328679.9297028233, 2209.765785186738, 78914.65920276525, 63160.26745860194, 57487.544144661], [154229.73355687683, 1216823.1879868913, 2864.4247250929543, 24310.243103465047, 55660.03401962701, 33432.18067521003], [181578.91492507502, 1094259.1371737602, 38764.40847896552, 11093.614901797007, 47136.40366540909, 45721.03302983535], [175124.6109425375, 1237940.9768477941, 10852.853466282084, 8979.563615907255, 61900.7333080229, 35339.01431563746]], [[299548.0196227489, 662188.5869332367, 19374.704683417352, 42718.814779623055, 61578.25907505833, 91932.43034200446], [393933.40360980295, 521694.1932919376, 9036.887892120067, 79479.64840030982, 46243.30916033036, 8574.768578088002], [388655.22605107795, 503017.5255355675, 14191.943492591237, 45036.42406020339, 83163.4016609851, 23504.89458692869], [319936.49859320297, 543475.1594057132, 31820.76567646591, 121623.63685848174, 156094.3367107113, 53808.83457874665], [459389.67618952796, 553920.0521194186, 9981.21217548069, 19726.404064242026, 80395.87164606, 8429.693201906653], [451447.67612628906, 473217.08958353027, 10803.47449257492, 17514.97477588606, 81607.12913712344, 7672.253371867551], [460470.2454303596, 450978.11539942265, 25289.37951697496, 27888.862653295295, 82182.36227959722, 12529.666111333412], [362516.8478764022, 504652.8060794912, 14495.229248568641, 22589.973689856746, 74324.8378373597, 8608.607765189507]], [[0.0, 0.0, 0.0, 34051.33380824986, 52321.88328527884, 9765.63485425955], [0.0, 0.0, 0.0, 73267.56352775708, 55327.270823120474, 17337.46584528968], [0.0, 0.0, 0.0, 74340.33299123697, 52460.89499233408, 13430.676087097392], [0.0, 0.0, 0.0, 44257.54237692298, 24592.494511090197, 5290.884101281875], [0.0, 0.0, 0.0, 44975.266509015855, 55884.83834503434, 8628.689030966445], [0.0, 0.0, 0.0, 94685.81897146539, 16429.80252804026, 8395.327149922194], [0.0, 0.0, 0.0, 113409.33725095881, 60473.206194755585, 8219.262249996304], [0.0, 0.0, 0.0, 102453.69708598337, 14150.194959465562, 14194.81434871213]], [[0.0, 0.0, 407261.52774963103, 118610.1428096902, 55715.07985093693, 0.0], [0.0, 0.0, 358209.8740061161, 113852.66057186962, 89388.89607972727, 0.0], [0.0, 0.0, 360735.774985816, 142983.23963958098, 59245.369508312215, 0.0], [0.0, 0.0, 40577.501343827025, 96646.96179689813, 6056.34791537342, 0.0], [0.0, 0.0, 399709.84174720926, 178539.99065905358, 91946.7059734012, 0.0], [0.0, 0.0, 407445.82436522114, 125488.80935983335, 77490.48482049245, 0.0], [0.0, 0.0, 438539.29665466904, 142920.2701025849, 18180.94791477847, 0.0], [0.0, 0.0, 582913.9490553926, 138026.20110844736, 62151.53230674372, 0.0]], [[0.0, 0.0, 0.0, 63436.100105697034, 35350.97241531076, 45471.09418290468], [0.0, 0.0, 0.0, 37926.63617536992, 22360.865968275404, 45423.948561371144], [0.0, 0.0, 0.0, 55033.49263335984, 27628.58967544802, 67926.61493271557], [0.0, 0.0, 0.0, 26836.392334890497, 37486.28377929263, 12053.316735985612], [0.0, 0.0, 0.0, 61230.696779685335, 36183.68797988947, 36216.453834089705], [0.0, 0.0, 0.0, 44942.28478639814, 46011.55742602281, 38185.12272439358], [0.0, 0.0, 0.0, 96419.10582312426, 39258.60692933345, 78844.24099979301], [0.0, 0.0, 0.0, 58568.73361133608, 36854.02267716023, 38639.82714898357]], [[0.0, 0.0, 0.0, 76936.9826491866, 0.0, 91932.43034200446], [0.0, 0.0, 0.0, 84635.34558657807, 0.0, 2152.7679614250283], [0.0, 0.0, 0.0, 71706.50493045372, 0.0, 17356.93849632221], [0.0, 0.0, 0.0, 28170.57712947408, 0.0, 13773.823835273213], [0.0, 0.0, 0.0, 72285.9368859974, 0.0, 12925.18437523581], [0.0, 0.0, 0.0, 76308.95502475274, 0.0, 10217.42689103909], [0.0, 0.0, 0.0, 79533.64884710152, 0.0, 4761.902610976958], [0.0, 0.0, 0.0, 84847.8927772371, 0.0, 6644.644548164235]], [[1108589.2712830766, 631802.2021273397, 191159.2106693934, 101898.07417852875, 261073.34795061382, 206150.24925249128], [1050290.4871590047, 650679.1184319805, 259667.07667740496, 141832.84515656522, 139370.3948531077, 164978.78484288504], [936359.8116028148, 726307.3881682028, 282563.59935343405, 275051.0814802422, 144150.1427547601, 116863.44431548762], [757659.2445383, 1015399.8490272088, 804673.6248279156, 698609.6037694502, 190599.7577450083, 86018.96666365862], [1211201.3602564505, 672059.0852151976, 257974.70901853696, 151052.81451581, 16948.587461059447, 157281.03336195424], [1068730.8805976762, 568170.4599518003, 235066.16020185724, 122031.84145016708, 149287.41032713174, 144064.8306720474], [953514.2871413055, 546221.1456039458, 356547.8453174784, 27759.150537805923, 97900.48998617288, 155273.1647070518], [1050174.9225822885, 452658.4623653803, 269871.2171085371, 134468.4135607825, 102072.16341020889, 159955.5128410457]], [[179964.22539240555, 1169648.046825745, 84792.39703762766, 8019.9134943362915, 94445.79142323606, 69153.34610862145], [83244.0375072372, 1351331.0315480013, 63950.787750975185, 27893.90542975696, 72786.5170309741, 76919.7887466903], [97286.76351223285, 839735.5561088064, 6322.951289323458, 29127.487068818267, 89130.22083709169, 110411.43805091387], [69317.23416241493, 1342198.7239851835, 85943.8788284772, 31414.7238994218, 77090.26997539739, 79825.83840799179], [108515.44797391, 1482406.5804649836, 20962.78721348352, 35509.40706422438, 71807.04183597058, 75391.85452341795], [86404.4688358134, 1795364.9067441742, 86676.25679326827, 18411.46249832076, 73856.84117640647, 61813.37852820464], [76710.26581185716, 1359714.0484303196, 64227.137551903405, 22496.91628009201, 58458.602081904624, 95209.2965851939], [96197.6853023431, 1412461.8981763404, 69623.46475785597, 25818.18118235349, 71901.44528504582, 91705.99828984104]], [[455106.2804440039, 367424.6646434687, 56394.12446789797, 10855.649007956215, 150054.25566510521, 215548.8500176453], [807798.1295874896, 220775.44704858417, 41233.97629046419, 12294.86352141266, 146790.52979374523, 226192.80286820355], [679732.0154776948, 223151.88998741136, 63552.171026559154, 118440.35875627241, 169679.89057059385, 273774.65726191446], [594338.9930520986, 387792.8370496044, 190314.30229721777, 81403.99456038848, 173675.96284854657, 108658.39299834192], [376026.57765520166, 284118.7150146485, 69392.68792002113, 189873.82350844075, 195302.18441489048, 232842.1873394963], [811134.0995334218, 223651.374621762, 58190.54348058612, 14611.885871471013, 191454.95192729877, 200410.9290642219], [516603.8107380561, 209054.77490525943, 127803.08801892356, 191669.31580817536, 105346.02991409578, 368469.8729243153], [515422.81378194736, 265815.8598998631, 18071.26351123246, 178880.618993397, 211029.0665774679, 310185.7404080043]], [[0.0, 0.0, 0.0, 11273.525416162618, 0.0, 0.0], [0.0, 0.0, 0.0, 14866.940168832216, 0.0, 0.0], [0.0, 0.0, 0.0, 15206.631403833157, 0.0, 0.0], [0.0, 0.0, 0.0, 14476.712407622832, 0.0, 0.0], [0.0, 0.0, 0.0, 20371.787032739518, 0.0, 0.0], [0.0, 0.0, 0.0, 19027.807307192375, 0.0, 0.0], [0.0, 0.0, 0.0, 16723.40801983079, 0.0, 0.0], [0.0, 0.0, 0.0, 21593.83838338245, 0.0, 0.0]], [[109520.57268175708, 0.0, 574630.6098878974, 683989.0625224233, 0.0, 0.0], [43391.750266934294, 0.0, 628610.4630328038, 872584.5052490985, 0.0, 0.0], [53867.98388335605, 0.0, 494466.9810500712, 982783.2541752573, 0.0, 0.0], [52944.37812591128, 0.0, 231682.4807866658, 1268662.120128813, 0.0, 0.0], [43184.91531289183, 0.0, 564464.5880008221, 715705.6285621298, 0.0, 0.0], [40466.770580989454, 0.0, 694641.707651868, 708974.0563512282, 0.0, 0.0], [68391.53312491173, 0.0, 807889.7157842316, 585970.1993914371, 0.0, 0.0], [36734.79975699568, 0.0, 690805.5844256585, 848449.7134419979, 0.0, 0.0]], [[0.0, 0.0, 0.0, 27228.74144779573, 0.0, 0.0], [0.0, 0.0, 0.0, 31288.629569534663, 0.0, 0.0], [0.0, 0.0, 0.0, 38335.01755351702, 0.0, 0.0], [0.0, 0.0, 0.0, 30991.36352436445, 0.0, 0.0], [0.0, 0.0, 0.0, 43625.93737862885, 0.0, 0.0], [0.0, 0.0, 0.0, 18724.426741280433, 0.0, 0.0], [0.0, 0.0, 0.0, 22831.69298719402, 0.0, 0.0], [0.0, 0.0, 0.0, 24235.688038628523, 0.0, 0.0]], [[0.0, 0.0, 0.0, 89190.95802562365, 0.0, 0.0], [0.0, 0.0, 0.0, 150305.98696052004, 0.0, 0.0], [0.0, 0.0, 0.0, 95379.15361446603, 0.0, 0.0], [0.0, 0.0, 0.0, 38869.92140232098, 0.0, 0.0], [0.0, 0.0, 0.0, 76980.72884289498, 0.0, 0.0], [0.0, 0.0, 0.0, 125045.18322374231, 0.0, 0.0], [0.0, 0.0, 0.0, 135908.14178661123, 0.0, 0.0], [0.0, 0.0, 0.0, 132600.4136119249, 0.0, 0.0]], [[443569.0686010058, 1364580.6658860836, 73625.76914767206, 30095.289827886976, 16923.4361045582, 33454.171371020355], [409362.03932193806, 1238984.6301537273, 68160.05172784989, 28377.677303023764, 20788.934977501707, 24136.848029293247], [455662.44020406634, 1307880.3565065349, 60893.29456337801, 32250.877627939102, 43641.491261736395, 38885.26580266785], [463924.35792514094, 1124086.5260865772, 86410.32996922183, 97684.61026079656, 152770.84943098872, 55677.935593533286], [355100.92921703076, 1436245.8464491495, 83123.6629854079, 23789.37386238184, 26612.20109236012, 81227.99818391413], [370957.3936733723, 1222483.7013222543, 64140.07765434968, 32847.05211307084, 21459.55590372865, 53378.604184751624], [392340.01263065124, 1228399.330111946, 106097.97533213756, 27631.51950166023, 46465.85100268581, 26032.60437890868], [347686.3106942079, 1224084.9142774479, 80393.2603600601, 20991.283330666723, 42456.378642954296, 15075.88589117439]], [[2349067.9252455677, 358302.0568825997, 94762.63074870624, 37116.57837471539, 0.0, 228266.64681692192], [2614878.5313372533, 287981.1466824411, 56582.31210985816, 25410.447459942618, 0.0, 89195.07982434226], [2769388.991818626, 328617.15942529676, 130265.34467733795, 65567.4405790666, 0.0, 97851.85159781425], [2433557.49614654, 757453.1645991682, 777925.3043021476, 429633.2069552849, 0.0, 69167.33594131692], [2597182.7108913735, 269764.62117881095, 110182.90423844982, 24465.454435138163, 0.0, 208732.00049070214], [2917441.5062862663, 253486.24879581417, 63822.10224147712, 25556.709559394953, 0.0, 127435.50504446177], [2484138.102656768, 262836.33594398445, 39788.32236325148, 30522.7643932649, 0.0, 110408.53066218202], [2460260.96044615, 247996.94447900492, 57280.02929514892, 17459.2161663503, 0.0, 135102.3458914199]], [[482158.5013001187, 4997986.209313509, 110292.54785705027, 47380.887442091676, 207518.23806800816, 122497.4090959728], [509735.1515619375, 4563581.481992651, 112366.06841804898, 81189.25016165245, 236990.8904925501, 103242.3972348568], [504173.414471263, 4173712.021687115, 97376.3112568544, 56613.95570211117, 239458.18100098573, 113587.64382208652], [540133.0380355472, 2854150.520221251, 107071.85379044313, 235083.97297970636, 1043880.9589488228, 290534.2173691129], [496399.5492903434, 4892504.9845020175, 70291.18761783552, 179246.43995137842, 316931.82917891693, 134649.85120265067], [553317.2631131627, 4121127.2488312963, 123918.89679986733, 110357.58151931928, 266710.02724718617, 119119.40687898139], [540066.1046923919, 4623742.325223398, 106516.8090811205, 132789.0040655143, 209038.05635092963, 116667.2217585853], [563773.7264550749, 4198239.119466648, 152114.86734825073, 114607.21221698343, 203607.03577675595, 123291.10219794867]], [[0.0, 116712.40554860285, 0.0, 0.0, 0.0, 0.0], [0.0, 122381.74162632754, 0.0, 0.0, 0.0, 0.0], [0.0, 147378.843270526, 0.0, 0.0, 0.0, 0.0], [0.0, 74183.97174039712, 0.0, 0.0, 0.0, 0.0], [0.0, 134455.19288265487, 0.0, 0.0, 0.0, 0.0], [0.0, 124131.87951220499, 0.0, 0.0, 0.0, 0.0], [0.0, 117466.38267027776, 0.0, 0.0, 0.0, 0.0], [0.0, 236360.03465682658, 0.0, 0.0, 0.0, 0.0]], [[72992.6111140956, 106761.35162356363, 47898.56220283488, 0.0, 0.0, 29593.821176909816], [70375.2567434036, 115188.19620001457, 62776.70905441995, 0.0, 0.0, 19104.08234794593], [112150.99698528902, 136995.5475691443, 44190.73541685787, 0.0, 0.0, 25893.875013790614], [16870.8148951089, 106472.34945358781, 5010.577093030841, 0.0, 0.0, 10668.601266581314], [82187.99967715931, 126718.81554522604, 112514.15597047046, 0.0, 0.0, 23916.518451639346], [39450.53487089466, 105442.56826123799, 77181.13984818396, 0.0, 0.0, 18988.672241931898], [60547.813841232186, 125704.18013423523, 13675.913950914754, 0.0, 0.0, 18089.75138393372], [87638.0121314452, 101563.92785505991, 84616.03594023413, 0.0, 0.0, 11378.713717361714]], [[182191.71628260417, 2614075.2660293533, 61861.598388011254, 91337.36123780045, 526255.1496051147, 105730.01232301362], [158848.2521263964, 3210466.112506455, 37893.537853815295, 83311.72504217539, 497173.10185419035, 126353.93160118881], [187135.22095276957, 2753472.95971751, 34553.14981154598, 120065.04339936863, 561614.5744815841, 130899.30936789348], [192654.27577389267, 2584077.2879426396, 40066.48893217313, 57837.608509829864, 1038200.5741413755, 262084.3895733321], [227174.05626409312, 3564847.4246119144, 34058.95475583334, 28054.39596031603, 494096.40727955935, 122103.44337330508], [180844.22590545166, 3868980.9644442685, 50962.851788741056, 161603.95156928734, 535414.2792741805, 123303.47213672561], [195601.31041813153, 2910840.584275604, 122312.63520058269, 43985.42739642822, 511029.0360106983, 142353.20802662775], [317466.68772030016, 3335463.8854181934, 80902.20087387774, 76960.28653269337, 485675.31969742547, 131076.09386348954]], [[0.0, 318854.2134428755, 69882.88750303737, 0.0, 345692.70169232704, 80223.18920708966], [0.0, 287575.7202583359, 61108.320918729645, 0.0, 368115.2188005051, 120539.56266126975], [0.0, 110589.30615639611, 33935.01993076349, 0.0, 344362.88173285, 50417.279762411556], [0.0, 317320.4622160685, 5236.1245889311795, 0.0, 295591.44908090134, 120772.89314941585], [0.0, 138342.8291696352, 40380.89901965749, 0.0, 386788.74781577406, 58289.30541889207], [0.0, 285962.94509440847, 46689.29455155029, 0.0, 432175.43329741573, 83347.35638360964], [0.0, 124589.82019738341, 47378.372473953226, 0.0, 332351.8087736829, 50910.518909157756], [0.0, 74418.03828515713, 32491.816244699592, 0.0, 338780.61721382063, 13170.834894830987]], [[0.0, 0.0, 0.0, 0.0, 62099.82059123994, 23616.384092887358], [0.0, 0.0, 0.0, 0.0, 65931.87593703566, 21069.397952426974], [0.0, 0.0, 0.0, 0.0, 37322.66385927718, 15368.003050116957], [0.0, 0.0, 0.0, 0.0, 24764.87416612283, 25729.305230626625], [0.0, 0.0, 0.0, 0.0, 67506.26504809048, 16263.565758269428], [0.0, 0.0, 0.0, 0.0, 24962.844720019184, 15005.860800174556], [0.0, 0.0, 0.0, 0.0, 73660.28302159149, 17314.058035922473], [0.0, 0.0, 0.0, 0.0, 80212.51680977257, 8404.148039242355]], [[575043.7394003598, 200265.0971597952, 68144.90526344083, 184167.54260660565, 0.0, 91932.43034200446], [479693.43511947326, 198469.96206206287, 39581.26608158993, 208588.3676867062, 0.0, 17715.754873827354], [516616.03939930524, 172479.603363254, 59836.99023923235, 191115.51667968757, 0.0, 7652.031726532041], [598306.2549248022, 241681.1720358812, 137159.23240710452, 425217.5686057414, 0.0, 40749.68085556519], [467049.38806453696, 142838.80066040898, 19286.48990790709, 180196.85921460306, 0.0, 14383.185300677278], [549785.8535443608, 167334.99915414045, 57992.28806661101, 233654.8146717041, 0.0, 9940.490527333553], [577298.4314859998, 183354.79378041317, 37843.38081329562, 187749.65094622967, 0.0, 7159.386199978589], [513529.09784104367, 168411.91431112683, 26086.49635260022, 198369.045175465, 0.0, 14571.82374922847]], [[662557.656784362, 55442.225913399445, 23176.830233700533, 0.0, 0.0, 0.0], [240153.6766125808, 48217.183128518205, 41305.39621750431, 0.0, 0.0, 0.0], [252877.1245342482, 37268.95947305003, 41946.98214607858, 0.0, 0.0, 0.0], [349265.1473601652, 36028.36420122886, 119336.33005613952, 0.0, 0.0, 0.0], [139940.83019743898, 25417.425174543478, 10646.931147008887, 0.0, 0.0, 0.0], [190901.84362485565, 45957.43024264694, 14455.796784414131, 0.0, 0.0, 0.0], [374498.4754371404, 22827.336581146392, 19373.453629547723, 0.0, 0.0, 0.0], [231568.0003387959, 40754.951529167134, 34170.57584684729, 0.0, 0.0, 0.0]], [[0.0, 71229.71611458724, 13621.48072694751, 30710.124061174723, 196729.50635262186, 111566.5062227308], [0.0, 62688.4140004955, 15345.22330789267, 26320.870808174815, 240344.54432763424, 90392.4358030843], [0.0, 70218.46264921204, 27684.685645986865, 22073.567891316718, 317928.2170592233, 111815.40276169355], [0.0, 50273.71321737084, 10708.385638473077, 13204.528801877139, 243750.37790126223, 192317.24383705002], [0.0, 40611.21725808056, 18492.28792271059, 47391.2107846938, 167543.58693436018, 112128.10573188875], [0.0, 44095.225712233456, 19587.5032008194, 34070.72247778416, 299226.2878612044, 108266.8890815725], [0.0, 85296.84505946927, 29956.031886615736, 36892.16896433484, 207202.6329376963, 128388.08638578527], [0.0, 60649.06400490904, 25515.89347220256, 43257.40858123589, 253984.84148687762, 115652.17399371834]], [[0.0, 89515.01153258888, 39793.35256902729, 24715.985127815144, 1219560.5942551391, 1429370.313717102], [0.0, 98659.28148003583, 40387.24175060923, 44019.068627454224, 1248217.1514597125, 1482265.4153976422], [0.0, 71930.70182294962, 7267.3231826002475, 87120.41645352269, 1060352.7289383386, 1393014.7853529446], [0.0, 116297.41950535106, 25110.623136116898, 40284.35985820219, 578479.9455440142, 1002041.2784628258], [0.0, 105552.2561020719, 18772.77258871343, 59475.963591046864, 962546.6651411415, 1163109.0453942223], [0.0, 106642.74901841966, 25157.105164950226, 84946.53381622711, 1111553.4634183699, 1107637.2215936577], [0.0, 122799.28201543863, 42681.26484115336, 58203.45037395777, 942315.0303706663, 1631761.5721639413], [0.0, 86840.5335814608, 6599.070750328189, 40124.089100333345, 1062385.286012611, 1383788.3985225714]], [[7233.187125924224, 135738.00604260163, 0.0, 0.0, 0.0, 11500.104018801463], [16420.175768896403, 123433.41262586344, 0.0, 0.0, 0.0, 12269.686269993024], [4706.722984607621, 95541.11677219883, 0.0, 0.0, 0.0, 20140.029275585886], [12664.081810168205, 103840.48707363234, 0.0, 0.0, 0.0, 12854.911344241835], [35622.098802580644, 135997.45045937746, 0.0, 0.0, 0.0, 8429.693201906653], [60530.225699699185, 130126.7076011239, 0.0, 0.0, 0.0, 7726.877603543594], [6184.904613004058, 95077.91659717353, 0.0, 0.0, 0.0, 12529.666111333412], [28836.357103509312, 93845.76426919244, 0.0, 0.0, 0.0, 8608.607765189507]], [[0.0, 148760.08584131027, 0.0, 0.0, 2007.0454751951213, 91932.43034200446], [0.0, 135342.98151031122, 0.0, 0.0, 7183.664859191776, 655.6940990077518], [0.0, 118573.68966521406, 0.0, 0.0, 2169.2065854756747, 14076.507566950064], [0.0, 174435.20225799398, 0.0, 0.0, 865.4985047834771, 11262.740635502352], [0.0, 122318.2579830744, 0.0, 0.0, 3904.790468698711, 276816.03112617036], [0.0, 150450.89777230815, 0.0, 0.0, 4993.165739876124, 11367.810106851397], [0.0, 151983.94127138206, 0.0, 0.0, 3671.0252188019635, 301553.9108384431], [0.0, 163190.77499509964, 0.0, 0.0, 1914.9283803156818, 14276.460181178554]], [[36553.19923929122, 137631.7246833702, 32573.85054709199, 177403.43761423265, 1019164.7046542354, 91932.43034200446], [41842.27894959461, 150479.4181461959, 45521.102846381415, 198168.41199661614, 1256949.4323767019, 309794.247557569], [34106.25240786263, 232912.10883407423, 22538.584785359468, 127790.12672145995, 1025794.8836144675, 39385.77899444132], [45613.83152332053, 198818.5275743863, 6845.1518469318235, 97433.07582975784, 858111.2959383844, 167097.00852042387], [43437.64114103706, 132010.23379242816, 56376.85583934614, 294689.1095415905, 1027355.9849433418, 86334.14529171835], [40017.304430822216, 144959.06003227356, 50907.397738546715, 235189.50046545744, 1053734.8000466684, 321285.5543032466], [48236.675204956606, 204198.911462911, 58886.696450082054, 194213.56972660584, 691118.7910367202, 140219.10248377259], [38172.98594062829, 287905.31957456487, 51960.59713543505, 171303.9093291348, 1028763.2704349817, 308507.720896115]], [[100561.99147925794, 610046.783795381, 3159.405961831504, 34761.904866701516, 79409.48286869247, 53434.8570933299], [121173.84537091549, 568601.0706562793, 26631.5085072227, 2836.9892724493707, 78627.06053873319, 52543.27043318523], [111632.46826550168, 613635.2863139441, 17974.778098203773, 43214.45960379064, 125632.52358135463, 60293.09884145121], [83631.15690129364, 720783.1751825312, 4597.612208864206, 31594.60787534899, 223009.66796867875, 92882.73541281231], [121487.40440490599, 591487.6498018707, 13731.388349222147, 21558.86370420075, 106694.40290019546, 69560.20384531128], [129860.5401713854, 533450.9248638956, 6240.065295223605, 17016.301260610373, 77785.8134217174, 52331.71830575082], [139434.62632311537, 608427.0839214514, 14852.104801116351, 15920.792376180547, 86308.72504667207, 41339.56048751612], [106780.44641407834, 777810.6914454305, 7579.163531890431, 12040.57809236692, 91035.75021383155, 39662.925971019045]], [[0.0, 46768.87190493371, 0.0, 83066.68842647021, 75708.33552818224, 91932.43034200446], [0.0, 66600.46778453389, 0.0, 35230.7178358086, 69365.34113586188, 4431.532811977662], [0.0, 69238.60943779185, 0.0, 38007.54050640127, 88565.7144222012, 2597.309512569493], [0.0, 8971.118293713811, 0.0, 54612.435260554776, 75182.27962535528, 14053.460690030299], [0.0, 52760.48879775553, 0.0, 106473.34577186865, 84685.9526053384, 24211.206273721873], [0.0, 57422.392056778604, 0.0, 17910.01866022411, 86651.00008877604, 18569.334352014925], [0.0, 90017.28861982193, 0.0, 29794.382357439685, 71904.96893806852, 17991.55695978245], [0.0, 136020.00647251675, 0.0, 77580.80740367156, 91599.16965985103, 2281.684355486686]], [[72880.63556738436, 367615.349255832, 19114.00075188204, 31581.208968719246, 54712.34457273464, 36008.76301527124], [76813.5752352933, 429996.2909659109, 19338.23532640295, 34092.883166454194, 58504.49203071749, 31035.035376889675], [77215.93469157578, 393637.8900492068, 8041.340528373848, 46051.241814432615, 59385.7422625315, 38744.41202681549], [82712.64023452142, 298554.2002411023, 14690.92778796767, 38434.788256672946, 40281.36941692494, 37093.815196423166], [84283.78071009587, 357133.45468701725, 23645.92649256577, 28155.297800428285, 65398.83927653884, 30771.24210717429], [79345.78852412973, 428011.2553782905, 25917.04240447694, 35391.676911054696, 55067.201021471075, 35390.454029875014], [77367.05994297491, 345853.71794804215, 7950.177523060998, 38005.890302730266, 59080.11688890096, 32934.2318272116], [85871.54687421437, 322850.9641636909, 19570.389784030533, 36863.717101624534, 67108.43161648126, 38913.48850609091]], [[15656.14649469885, 464247.10238738655, 0.0, 42311.47209009783, 102689.3164947758, 32542.88151738015], [11849.174964005731, 477703.026000987, 0.0, 89359.72217822254, 104580.35666738985, 51159.9186597823], [9364.011299466965, 511761.67685419286, 0.0, 97759.66629229854, 105421.55047209056, 23017.745284827408], [15667.447300596905, 368449.28028705536, 0.0, 64054.36649783063, 129086.27412463873, 34109.98783553177], [18695.64584747995, 532470.0299354171, 0.0, 32822.91546180261, 127252.66898505122, 53971.74453447943], [11591.68343037538, 500129.0600984721, 0.0, 89791.94998345742, 74204.72174922154, 60578.44603564714], [11040.83902222725, 496472.92245333496, 0.0, 28789.633247350786, 100512.12765905289, 30236.93885306926], [12654.949150124727, 494488.8516706415, 0.0, 79793.54765078919, 109547.14196500546, 64240.724363906265]], [[834290.2559160729, 0.0, 12007.394314419953, 0.0, 0.0, 21740.51823105011], [572891.656028931, 0.0, 8956.1939789594, 0.0, 0.0, 11198.480510611898], [503714.3897867445, 0.0, 12550.857979003933, 0.0, 0.0, 27478.66871899659], [493077.1288161821, 0.0, 212913.4582799416, 0.0, 0.0, 19624.12284895654], [690650.5040285379, 0.0, 12377.180430257204, 0.0, 0.0, 16898.484415451243], [565347.7035792272, 0.0, 8427.915475843949, 0.0, 0.0, 33914.050466193396], [662704.5228304801, 0.0, 15932.561067737432, 0.0, 0.0, 17399.920451944115], [657457.51741941, 0.0, 13650.13907758432, 0.0, 0.0, 18441.87573222883]], [[0.0, 0.0, 0.0, 65043.874173727556, 0.0, 0.0], [0.0, 0.0, 0.0, 65962.14483609863, 0.0, 0.0], [0.0, 0.0, 0.0, 45040.5398804499, 0.0, 0.0], [0.0, 0.0, 0.0, 51312.77612817582, 0.0, 0.0], [0.0, 0.0, 0.0, 69333.10687950163, 0.0, 0.0], [0.0, 0.0, 0.0, 71891.53861509323, 0.0, 0.0], [0.0, 0.0, 0.0, 62588.25269442352, 0.0, 0.0], [0.0, 0.0, 0.0, 77129.51560815654, 0.0, 0.0]], [[0.0, 0.0, 0.0, 67477.98908561139, 0.0, 0.0], [0.0, 0.0, 0.0, 30883.83821264138, 0.0, 0.0], [0.0, 0.0, 0.0, 308474.88304205955, 0.0, 0.0], [0.0, 0.0, 0.0, 35693.21438486087, 0.0, 0.0], [0.0, 0.0, 0.0, 196257.88467702406, 0.0, 0.0], [0.0, 0.0, 0.0, 22684.070582791457, 0.0, 0.0], [0.0, 0.0, 0.0, 131588.4382848184, 0.0, 0.0], [0.0, 0.0, 0.0, 216244.55337591813, 0.0, 0.0]], [[0.0, 0.0, 0.0, 0.0, 0.0, 91932.43034200446], [0.0, 0.0, 0.0, 0.0, 0.0, 11560.749721067961], [0.0, 0.0, 0.0, 0.0, 0.0, 9478.470033034671], [0.0, 0.0, 0.0, 0.0, 0.0, 13303.086137532495], [0.0, 0.0, 0.0, 0.0, 0.0, 16758.404941904708], [0.0, 0.0, 0.0, 0.0, 0.0, 13369.499246796782], [0.0, 0.0, 0.0, 0.0, 0.0, 15093.74148903301], [0.0, 0.0, 0.0, 0.0, 0.0, 20911.844964016196]], [[84511.37342882807, 59027.32938726913, 0.0, 0.0, 0.0, 0.0], [51530.69285853926, 56939.873204716096, 0.0, 0.0, 0.0, 0.0], [54325.312955096226, 86340.28353149025, 0.0, 0.0, 0.0, 0.0], [40674.754279500405, 54051.27165696684, 0.0, 0.0, 0.0, 0.0], [37347.405941179, 70930.50703274056, 0.0, 0.0, 0.0, 0.0], [86967.05922324467, 61377.81893510197, 0.0, 0.0, 0.0, 0.0], [66026.89351268628, 50167.41322166851, 0.0, 0.0, 0.0, 0.0], [72045.17084507128, 83301.8161969821, 0.0, 0.0, 0.0, 0.0]], [[0.0, 311003.4912005661, 70986.78868936429, 0.0, 1174005.1773048125, 51473.786031942145], [0.0, 207059.5530633684, 79020.67009687888, 0.0, 975747.584054027, 140766.92905222834], [0.0, 364364.6720483755, 80979.36670022452, 0.0, 1184243.0463193173, 76763.90961718511], [0.0, 307523.09597458306, 4001.1095645885093, 0.0, 936539.1507001447, 388851.09073089773], [0.0, 389999.33812779223, 80783.43937512286, 0.0, 1416142.7219275115, 103692.99713165962], [0.0, 413787.735679308, 79075.37160082009, 0.0, 1285587.1204506264, 107706.33109565487], [0.0, 390310.46249580197, 83253.49859749411, 0.0, 1296088.471653569, 61655.98522926519], [0.0, 511608.3623452362, 38302.87728501189, 0.0, 1603542.18818399, 64539.61225994307]], [[288538.7727015471, 83154.16118821818, 15556.550036125254, 0.0, 0.0, 14962.991119111415], [311495.44687822263, 55047.46854550659, 17193.814903373925, 0.0, 0.0, 45256.14976735672], [294434.3996402194, 90442.95820326105, 9110.205676168975, 0.0, 0.0, 61937.031107118055], [270663.0361907003, 34692.49021394853, 62984.8817552212, 0.0, 0.0, 4271.088391580591], [334852.6314509146, 77133.85204149559, 20531.06108220231, 0.0, 0.0, 38812.955658133185], [306287.6710577963, 60666.75648164592, 22319.351668715775, 0.0, 0.0, 50523.78421111145], [244700.0821175053, 40236.35730711416, 18746.157388835058, 0.0, 0.0, 35141.36303307686], [232724.31086929332, 56630.01886594237, 12483.435285109465, 0.0, 0.0, 47434.405651526395]], [[233780.21612166427, 107734.41673903145, 9223.043711456741, 0.0, 0.0, 13749.227950977329], [336948.17820925335, 81002.86863258094, 6785.534327839557, 0.0, 0.0, 14377.915703480436], [268271.64290103916, 88807.20759259372, 8605.844279528077, 0.0, 0.0, 14625.638112502415], [315550.6435202211, 140038.45843565685, 54042.51293593909, 0.0, 0.0, 3956.763058111741], [288968.4179130213, 105201.20980258149, 11988.859323207986, 0.0, 0.0, 16635.341124558032], [323732.8294978987, 90180.51197177623, 5679.844588445198, 0.0, 0.0, 11442.529651435334], [345940.5365788312, 83929.90747956457, 7826.709430811519, 0.0, 0.0, 8711.244297441594], [374250.6301807322, 28127.59163877301, 12880.568146828493, 0.0, 0.0, 14271.908098862228]], [[367758.39770328224, 16213.20187348042, 28473.358658685444, 0.0, 0.0, 0.0], [357583.8811766714, 12188.875804102754, 10139.64955113844, 0.0, 0.0, 0.0], [314670.33676426555, 18844.55138448874, 36003.36445811846, 0.0, 0.0, 0.0], [443385.75967215386, 53348.12811335049, 41234.75313518958, 0.0, 0.0, 0.0], [280680.2233540154, 26551.002422819995, 6537.877544002799, 0.0, 0.0, 0.0], [301798.3870723329, 25480.121737715926, 5601.268185460916, 0.0, 0.0, 0.0], [390899.225333848, 24862.778482361573, 7426.653892446688, 0.0, 0.0, 0.0], [392217.6680895065, 26080.35071749666, 6932.591031469371, 0.0, 0.0, 0.0]], [[200351.81309298595, 0.0, 0.0, 0.0, 0.0, 0.0], [227230.30817094262, 0.0, 0.0, 0.0, 0.0, 0.0], [365123.8819993252, 0.0, 0.0, 0.0, 0.0, 0.0], [375977.9711083665, 0.0, 0.0, 0.0, 0.0, 0.0], [393439.7260655806, 0.0, 0.0, 0.0, 0.0, 0.0], [457134.09509257413, 0.0, 0.0, 0.0, 0.0, 0.0], [18150.789227583402, 0.0, 0.0, 0.0, 0.0, 0.0], [490791.8545906515, 0.0, 0.0, 0.0, 0.0, 0.0]], [[0.0, 0.0, 66292.0409629635, 2186189.0919427564, 948446.66383952, 907494.4912487229], [0.0, 0.0, 91124.90658260978, 2263412.6495989286, 900116.1676717917, 1117811.2273430123], [0.0, 0.0, 48068.08139578651, 2148216.981520076, 823024.8695373432, 685404.4105458565], [0.0, 0.0, 14249.906177097113, 1746624.800820745, 722417.0564231257, 410941.7430782301], [0.0, 0.0, 66203.47017307578, 2142451.9234553734, 1000438.0545008742, 1088029.9128501094], [0.0, 0.0, 64521.90347779339, 2169105.5102115558, 1235437.33146431, 1057719.5039524925], [0.0, 0.0, 46798.55389970295, 2023421.6695779194, 1338591.1031476685, 550327.7606388349], [0.0, 0.0, 44311.8653724921, 1953049.2507896202, 1226769.0806701246, 650449.9793158983]], [[0.0, 0.0, 0.0, 203100.93138067823, 6957.393527024937, 14693.849574054964], [0.0, 0.0, 0.0, 217215.76519123814, 3888.3934738021767, 12480.845753338632], [0.0, 0.0, 0.0, 92652.13047435303, 26888.32359636544, 18192.010732245104], [0.0, 0.0, 0.0, 84159.41232209421, 17460.887747873843, 1697.331976615275], [0.0, 0.0, 0.0, 168799.03022351395, 20134.80221152067, 19772.04479947306], [0.0, 0.0, 0.0, 168605.0660733861, 7835.917646556543, 15856.466036738593], [0.0, 0.0, 0.0, 164866.1200306443, 48443.90792018583, 15311.022483038529], [0.0, 0.0, 0.0, 164944.10931767747, 39634.45560251319, 17663.36876288378]], [[1038958.508694873, 28089.436256407535, 30884.66924532377, 57067.43027462972, 92257.55255029582, 91932.43034200446], [1097859.313786514, 208812.00036615293, 18972.335691886416, 280776.7088929622, 123799.27755501603, 72314.80250777357], [1036139.8650031178, 273627.04573603545, 37986.05237164384, 143499.95809096153, 68838.24182517438, 72725.42440199245], [1100955.754512995, 456688.77992548025, 312873.7594390786, 860509.2470404214, 419504.48520245595, 251437.8420679986], [886994.9652632776, 352642.40681234683, 20320.196037301463, 492310.77499384875, 582663.1717792044, 6198.307655012052], [899976.353392733, 236802.20676938238, 27853.95710821245, 485401.22370838193, 107189.16160521272, 5555.616233242116], [933171.880935968, 348782.2099360249, 135801.97070531643, 480103.56727023935, 197918.11781253773, 6554.1855452789505], [913178.7928175081, 554320.2552072862, 111403.92135054458, 58712.31898135168, 639699.1009056546, 6274.5172515213635]], [[8409.723429362286, 25651.567013087748, 807348.2112220286, 706375.1329260493, 0.0, 0.0], [9034.197512005176, 24958.76848363125, 948247.6791871166, 796370.298714466, 0.0, 0.0], [8377.577660511613, 18891.22675785063, 647566.743143435, 835722.7825555151, 0.0, 0.0], [8835.195849698164, 33197.527374606, 147517.56176326293, 940844.0025983467, 0.0, 0.0], [21191.342399784975, 20561.766014739496, 835248.5919936153, 713040.82763586, 0.0, 0.0], [24553.198609592662, 12258.499869696247, 908430.5258791291, 689832.4931318301, 0.0, 0.0], [34686.54053406484, 17175.633721097776, 913929.0088316354, 741972.2576965061, 0.0, 0.0], [20556.251815115535, 31891.967421172943, 978029.6587461451, 889004.3236378661, 0.0, 0.0]], [[54798.238584746825, 0.0, 0.0, 0.0, 0.0, 0.0], [58789.37255554922, 0.0, 0.0, 0.0, 0.0, 0.0], [78378.61340409348, 0.0, 0.0, 0.0, 0.0, 0.0], [30276.061872326783, 0.0, 0.0, 0.0, 0.0, 0.0], [35777.13296958585, 0.0, 0.0, 0.0, 0.0, 0.0], [39871.38057238292, 0.0, 0.0, 0.0, 0.0, 0.0], [44571.88144266553, 0.0, 0.0, 0.0, 0.0, 0.0], [38136.27094619472, 0.0, 0.0, 0.0, 0.0, 0.0]], [[490673.63205116085, 354300.16211045574, 44389.36099155456, 19452.19259032049, 41249.33069041639, 50469.30082534339], [1009278.286256821, 315458.1962748303, 14698.458398280845, 30366.749327550162, 45562.05473469423, 30678.812492364013], [431948.0722650351, 262080.59102636497, 35886.568307454625, 27283.585129347943, 25321.747837542727, 29484.556639351456], [910041.0070461455, 380947.4678128281, 92370.65385807348, 156408.08886271628, 81019.82565109641, 37060.557924814246], [867254.2199871285, 339775.58169687405, 28085.197737802762, 23177.366809392995, 51031.03952812439, 20126.57395471378], [311617.4373969133, 323545.85294404265, 37792.433552450595, 29527.956358828447, 44330.24667714734, 51643.3826481987], [331218.71343336866, 419582.3977725654, 12731.3387342533, 16283.309845382832, 28153.7539505651, 9730.638508155362], [901328.2039563686, 241820.1820816344, 25349.72963604027, 14943.030281862295, 29111.638883827436, 7826.674167990712]], [[0.0, 0.0, 0.0, 51551.626993758924, 17130.569337584748, 34054.474749225425], [0.0, 0.0, 0.0, 147595.59201763218, 34231.71352050284, 130658.49938431704], [0.0, 0.0, 0.0, 89684.21354474715, 23413.34690552924, 109884.87911368573], [0.0, 0.0, 0.0, 9286.751656617505, 23595.7040682263, 5188.49144384702], [0.0, 0.0, 0.0, 107704.61476008002, 35270.203027752614, 30837.52244208077], [0.0, 0.0, 0.0, 130268.58894725263, 123106.75323713897, 108985.22362442235], [0.0, 0.0, 0.0, 155579.4363802239, 19680.19820362051, 95258.00143252825], [0.0, 0.0, 0.0, 157264.80673507514, 34316.1761048548, 103870.2263625728]], [[0.0, 0.0, 0.0, 27895.530355347335, 6284.049501863201, 91932.43034200446], [0.0, 0.0, 0.0, 33239.68661639635, 7701.686854702273, 5658.326299918127], [0.0, 0.0, 0.0, 32226.5611891621, 7163.378906506458, 5280.251017283531], [0.0, 0.0, 0.0, 7839.522564653706, 2714.2626934887426, 7994.3734876689805], [0.0, 0.0, 0.0, 34903.25681951608, 4720.28453048233, 5560.349838563895], [0.0, 0.0, 0.0, 28642.49245109632, 8422.968059663695, 7742.806537768032], [0.0, 0.0, 0.0, 29018.40473383291, 7272.331504460504, 5738.534878332186], [0.0, 0.0, 0.0, 34576.1376418545, 7298.000983468103, 3173.0883583394775]], [[254427.23223306838, 38070.479489559104, 95450.30982016954, 65219.829992935425, 87275.34050394475, 91932.43034200446], [145306.08856720608, 30535.89456806089, 103010.29899064264, 59052.09816045038, 5426.82503312698, 9342.384841110821], [187747.09635189731, 27775.85266897846, 51214.36199089815, 22045.223760058845, 52437.952698955225, 86824.3274536854], [105093.41285811695, 15360.86969715539, 12966.287620016426, 22137.497137833645, 79635.38960869158, 160674.91571286583], [151076.69575034312, 45863.75732152883, 124302.04275630711, 38044.36810924088, 110507.93958061066, 104584.12546852825], [149898.78146218017, 110135.09673322055, 146795.44732997793, 37402.94713159777, 2491.6606162370363, 43353.3864439672], [92100.64120824558, 28828.950961137067, 217370.56393939402, 27545.017900356506, 173217.61214353552, 59764.08117787944], [31780.370643751256, 12100.242581558396, 159917.0812153366, 22778.518852070007, 76291.36208451835, 60296.734436395505]], [[204919.7412972658, 42104.19992751961, 0.0, 0.0, 0.0, 0.0], [198811.21410556912, 47399.21349720258, 0.0, 0.0, 0.0, 0.0], [210618.54413197143, 38307.62490092865, 0.0, 0.0, 0.0, 0.0], [268208.8971086571, 111788.90710217522, 0.0, 0.0, 0.0, 0.0], [186688.98981369322, 82829.59763671669, 0.0, 0.0, 0.0, 0.0], [218119.5109022793, 60733.830803337536, 0.0, 0.0, 0.0, 0.0], [208722.32293623034, 65375.41232203012, 0.0, 0.0, 0.0, 0.0], [112767.77965980499, 74356.12257446788, 0.0, 0.0, 0.0, 0.0]], [[1864674.7803876356, 379740.3242789633, 199211.86487662757, 19537.57133081164, 0.0, 26235.843247389257], [2425270.155254077, 272872.8778946434, 153715.92599114458, 25215.53753529695, 0.0, 33209.992578769066], [1889078.6794064827, 313849.6316199753, 213516.70478358658, 54058.7881308038, 0.0, 25556.944809850087], [2685805.106931623, 939268.5513271337, 1504435.8083193, 403714.3744387208, 0.0, 40111.041878967546], [1981014.9677300476, 323728.3685660134, 157630.66236359466, 22997.309390159866, 0.0, 25567.86543554518], [2082147.7993797942, 258356.7300325604, 178433.91879248997, 19342.877236713917, 0.0, 33531.40489916762], [1954490.2268793355, 249951.0202045293, 123856.13961865047, 17666.76807884512, 0.0, 39065.644084782136], [2442825.6361311493, 226368.45444814733, 152474.0466646822, 25546.06373173124, 0.0, 41233.89883544588]], [[637733.3708893693, 25747.567147525122, 21996.535443154804, 0.0, 0.0, 0.0], [590314.1547251736, 21703.483509017293, 3978.021532580733, 0.0, 0.0, 0.0], [500725.426221881, 48732.84674369743, 30663.13850099968, 0.0, 0.0, 0.0], [466514.60430790327, 119922.0146636209, 114368.32430651874, 0.0, 0.0, 0.0], [599154.8847225314, 25103.881553814797, 9067.327696184731, 0.0, 0.0, 0.0], [517173.7230799133, 12940.003167249428, 7777.971213568186, 0.0, 0.0, 0.0], [570182.4741919324, 15290.599380873653, 11692.888393731086, 0.0, 0.0, 0.0], [487114.0363693207, 22916.20391489836, 11870.194383862023, 0.0, 0.0, 0.0]], [[24075.72295389712, 0.0, 0.0, 0.0, 0.0, 0.0], [26647.758240375086, 0.0, 0.0, 0.0, 0.0, 0.0], [25641.91589807225, 0.0, 0.0, 0.0, 0.0, 0.0], [24309.83650245527, 0.0, 0.0, 0.0, 0.0, 0.0], [35263.04383216678, 0.0, 0.0, 0.0, 0.0, 0.0], [32274.255824612406, 0.0, 0.0, 0.0, 0.0, 0.0], [26897.39472474555, 0.0, 0.0, 0.0, 0.0, 0.0], [17262.10856620972, 0.0, 0.0, 0.0, 0.0, 0.0]], [[77451.31696290283, 42600.98506778396, 18640.111637332564, 0.0, 95164.3626002666, 0.0], [108183.5762995334, 57427.70429998118, 13713.39946520656, 0.0, 34320.91701414234, 0.0], [146625.84937842426, 72587.08247309398, 90532.2343293135, 0.0, 26535.58584398831, 0.0], [90013.3415841206, 52731.02536410777, 17634.428121949277, 0.0, 17707.11961326094, 0.0], [125087.42694688635, 60245.10605895265, 14590.577031811681, 0.0, 44409.21902432026, 0.0], [104460.95118518396, 30675.775372415177, 14111.32531839946, 0.0, 26719.561292523293, 0.0], [102439.12219319788, 39715.132333158974, 17829.59744691513, 0.0, 32506.095605379443, 0.0], [82068.83082697616, 68981.19398722469, 16632.444854875215, 0.0, 38986.84826179052, 0.0]], [[158689.02954700676, 278380.85866284434, 11835.816958371777, 0.0, 100295.58607640279, 23140.6883583167], [48873.35588253734, 95585.97953034866, 27236.753116594784, 0.0, 116243.7448172501, 24086.514844013243], [188762.8953433595, 145469.08908498788, 35011.19174478673, 0.0, 126494.84527093326, 40072.39368887204], [80801.03766175632, 59146.96864043886, 30664.65055267682, 0.0, 82137.66359474986, 30857.378885564984], [284628.0144039956, 59178.28758172946, 53498.62789332318, 0.0, 24777.08319086688, 9847.881113819081], [249067.91852229735, 121849.52740523967, 60165.01307716464, 0.0, 192814.03177964874, 8758.135408723483], [244086.16859373366, 66374.84010217867, 62098.57447080738, 0.0, 68948.92509350607, 16787.143014208996], [81037.91469096132, 183186.9010110145, 47497.458857209705, 0.0, 175296.110484722, 9820.28228355786]], [[727419.7141856396, 4228481.540909074, 60045.66068003529, 266003.4054376554, 756555.2141309921, 121595.74248220079], [396700.9453750932, 4641059.0406085625, 88133.13231524338, 231896.21065897794, 601507.5957102666, 109052.47443561674], [400433.9916783191, 4461718.150979198, 134758.41225057983, 331656.41830312426, 977825.7417847171, 176506.14185166874], [401457.04908615816, 3935235.6522139427, 93123.39467122077, 290367.9226425965, 1812314.7832477964, 469856.3171154165], [379972.8756670297, 4533278.171274778, 84105.29089888722, 237525.11977151033, 765809.8441729828, 144250.14964908652], [563783.5194410417, 4281475.264831793, 72783.78713694436, 234479.49330342072, 683032.2155607557, 243180.1220952239], [545294.2548783352, 3813202.1386926547, 99439.62738788452, 308047.8135030228, 583199.0564554888, 209142.1684229712], [564125.4974288068, 3966479.3569404427, 91483.53161925793, 186644.45463220062, 405849.61517688795, 221573.26024849375]], [[305438.40318891575, 388414.2620525215, 7699.090640014504, 0.0, 0.0, 91932.43034200446], [296568.5956649174, 254020.44106442266, 11667.941680987813, 0.0, 0.0, 38349.55535483164], [304562.0478406534, 490600.7963034879, 16892.393979312765, 0.0, 0.0, 52697.344367474965], [497815.9881709822, 639869.8082412331, 94074.86216103072, 0.0, 0.0, 46401.255786564834], [247961.84703200523, 283763.65057734394, 6537.877544002799, 0.0, 0.0, 3136.313042591482], [330781.27669805405, 196159.07697446947, 5601.268185460916, 0.0, 0.0, 2457.002295112699], [373054.7701033806, 252036.4170511157, 7426.653892446688, 0.0, 0.0, 35787.12729732396], [324982.7056839867, 362108.2849143074, 6932.591031469371, 0.0, 0.0, 14581.036524952202]], [[47467.641544092934, 122638.03068401382, 0.0, 107216.59663039901, 215897.63885804088, 150786.36480406765], [40773.32978569901, 112545.50016299523, 0.0, 116808.21212887626, 187948.18918199246, 168783.9890430502], [47375.29085118775, 155005.93498525367, 0.0, 122576.48718776334, 193115.18300098903, 201892.41293276608], [44704.51080188445, 103757.5634086939, 0.0, 150402.75309875244, 128175.34896497353, 186672.95618309613], [34379.76111619147, 93160.46111481388, 0.0, 115268.35787819889, 231272.35835926805, 113623.2366931517], [47279.67211516323, 104767.27987165407, 0.0, 124462.86625695201, 152543.93866608792, 145787.69392406015], [54369.43479398129, 116192.18807284029, 0.0, 161272.16383717518, 197767.81863177015, 138373.0643256876], [26623.4305391376, 103684.43291890138, 0.0, 104752.22337402569, 198611.41951609505, 153114.8759691062]], [[115735.79519831554, 668852.3807374325, 36378.850829363895, 73045.93100227436, 156223.069847793, 24065.584780904774], [64500.66838414516, 788628.0282908409, 46721.603876938105, 74142.94600146118, 164753.53672568809, 24860.186344678084], [54132.11288561167, 484260.0552777671, 12684.559069399234, 56942.64351085149, 134725.21000599154, 18045.86552851603], [53245.49513398639, 612879.3921751726, 17363.151047946587, 41176.13850394861, 103314.17757073851, 22626.446882186665], [27963.26132419155, 885037.5187209169, 21090.064837694532, 19927.11106469035, 138535.9463668308, 23028.25879134072], [70755.3231424341, 907871.7280815017, 38628.7576779241, 33037.010418201826, 107407.40238946723, 39974.28558955167], [44438.30564862564, 883868.2616528268, 24032.497612446918, 46324.116153742296, 96328.82715452452, 7633.878554939923], [49019.543888797736, 712515.2761720425, 7981.926617297969, 26041.712091486188, 97258.49387359455, 42480.22066967881]], [[0.0, 377087.80526445457, 0.0, 85151.13030115921, 0.0, 91932.43034200446], [0.0, 220946.55022216024, 0.0, 28439.053500697602, 0.0, 9919.855430846634], [0.0, 400334.8651787044, 0.0, 68933.5904254739, 0.0, 11363.164319047377], [0.0, 225148.5451757264, 0.0, 12028.542490704423, 0.0, 6346.851929703845], [0.0, 351839.55279288173, 0.0, 58179.82957756458, 0.0, 7271.231030724799], [0.0, 407973.8763502937, 0.0, 26651.638502988753, 0.0, 12777.43560417884], [0.0, 407205.3837053801, 0.0, 103392.77433364296, 0.0, 10097.11425039367], [0.0, 437282.9826869154, 0.0, 37059.716895446036, 0.0, 6620.372645706448]], [[0.0, 0.0, 0.0, 72950.75606863906, 59185.91068235348, 0.0], [0.0, 0.0, 0.0, 99015.75095042377, 71709.16360186084, 0.0], [0.0, 0.0, 0.0, 72983.59216796067, 35149.797319163205, 0.0], [0.0, 0.0, 0.0, 19291.717651344145, 11078.032456592699, 0.0], [0.0, 0.0, 0.0, 78461.59701397142, 16802.481792366143, 0.0], [0.0, 0.0, 0.0, 116672.63677578623, 42031.46698632821, 0.0], [0.0, 0.0, 0.0, 90966.44167214824, 63123.60194523219, 0.0], [0.0, 0.0, 0.0, 108036.72001718014, 19702.729697441282, 0.0]], [[0.0, 0.0, 0.0, 16371.799348577448, 14196.09329196348, 0.0], [0.0, 0.0, 0.0, 14944.41931657673, 15969.931232733088, 0.0], [0.0, 0.0, 0.0, 10342.488980567256, 10286.787661176459, 0.0], [0.0, 0.0, 0.0, 1878.042465980087, 3315.172372665967, 0.0], [0.0, 0.0, 0.0, 19682.20070808872, 10117.600856364523, 0.0], [0.0, 0.0, 0.0, 15117.997654708532, 18004.894929249524, 0.0], [0.0, 0.0, 0.0, 20572.174987367234, 15983.976093264864, 0.0], [0.0, 0.0, 0.0, 17325.74477726746, 11447.898694570862, 0.0]], [[0.0, 0.0, 0.0, 0.0, 0.0, 91932.43034200446], [0.0, 0.0, 0.0, 0.0, 0.0, 9503.400667333146], [0.0, 0.0, 0.0, 0.0, 0.0, 9123.66417888612], [0.0, 0.0, 0.0, 0.0, 0.0, 9921.952326671983], [0.0, 0.0, 0.0, 0.0, 0.0, 6533.672607625791], [0.0, 0.0, 0.0, 0.0, 0.0, 22941.903866982007], [0.0, 0.0, 0.0, 0.0, 0.0, 55476.11466871263], [0.0, 0.0, 0.0, 0.0, 0.0, 18524.71414481315]], [[61061.4475214828, 93013.15094608931, 245985.0480634223, 1511298.9211725194, 84713.37338598308, 299114.739823413], [128180.60244092478, 141336.35180764325, 321583.2012663673, 1746169.8304986903, 79192.80604924889, 336969.64957504225], [45037.3293585426, 198171.0575654883, 147161.88545974105, 1100994.2242849404, 77303.20075379206, 394398.2623763121], [103495.16176298076, 109619.10688394598, 72632.0651304552, 967448.7286490207, 55908.31715773802, 92528.83076503618], [187970.36602969095, 110507.95566624781, 158524.22410025075, 1083052.757258326, 80234.89967372989, 426885.3716117026], [66798.73446787326, 141693.28859323624, 259807.5156922927, 1640395.5108617018, 86783.78686613729, 378205.17019562103], [131351.4289655423, 118401.99630303217, 186916.57739579966, 1399261.1468904095, 79178.105068269, 647448.5917752287], [66529.12136271807, 54781.380036425864, 194618.04263224613, 1431554.2471348941, 71408.95621206485, 822117.9511707954]], [[24246.51953248579, 63422.781504129925, 6590.921763675728, 11373.176332807314, 67477.22763885166, 78495.08383153297], [29465.68060862744, 68349.42355317918, 31719.5285971848, 18993.9821178083, 85906.66049844124, 23902.240226114616], [33872.323672954284, 135171.32989056816, 13594.313801401384, 10143.423098490732, 71405.50834009018, 25153.899296417523], [36586.572319196006, 41827.77278516808, 2784.7805354780826, 2926.3073533944053, 47317.43633712532, 36151.49728496537], [23695.548235009435, 70169.83258962931, 34750.66727552666, 19531.12200901173, 54045.08383677225, 67123.79342947113], [30719.619155488657, 60644.64715662687, 26309.647157678362, 3352.967025991427, 58652.81538281497, 17949.335689582458], [36211.40364669391, 51221.86456320398, 25462.880437221156, 9367.092068234137, 57495.609411314894, 36565.735984152096], [40081.32330029006, 64993.07918997892, 32442.091257128825, 9461.473785325981, 67912.40296088172, 24008.797227380517]], [[397455.3521868123, 557942.0266274699, 21755.51064891506, 43499.04990853048, 60186.39268881372, 519592.90663132304], [381557.8836699785, 495530.4441008165, 23588.43297006207, 6181.251283067706, 86709.76174005558, 515201.0149455102], [464457.57602724136, 446880.2127489568, 17348.389510661294, 3292.718081281293, 86702.53289743952, 589983.3888523792], [394792.695070927, 431403.36075976683, 15955.67807198316, 72712.56609506422, 219070.6717781124, 852894.7655595168], [438038.4086314447, 456588.19060762937, 29104.444469793903, 62512.03248956227, 126136.19470657808, 544896.2927946994], [442777.88148347, 436097.7344495803, 15256.970801909649, 5526.850296263914, 117658.23630596638, 414645.20977301314], [393136.70201756863, 426296.12328385306, 26493.24148859518, 35288.94966139219, 460988.8848763103, 641100.7051569573], [432005.40586883214, 475199.58149353164, 121758.40165573702, 93567.84136447603, 538817.1703626103, 676415.0199906685]], [[38992.72769446213, 113488.4670870794, 73784.57012009741, 39453.59763280397, 79477.00847891926, 99466.20547307571], [64221.15360560998, 98748.75098232814, 46445.456105645855, 58309.32049387689, 90817.02392802549, 106023.9375196744], [66788.42858146169, 108652.3520491594, 216267.72150752193, 58838.66406310976, 110836.7755292163, 75503.00007959887], [58977.348793833175, 114981.46244477463, 12227.907216686664, 23976.88566207086, 64368.610685604246, 63033.03024683231], [64336.11100425357, 124057.1902949827, 54329.74744039716, 49174.53636922793, 96687.27976946044, 87500.70557935946], [69478.33496011233, 129997.2555128681, 60500.81053558144, 64297.40579880381, 94581.49005371654, 104348.05398669632], [50730.52358442919, 113637.99840627026, 40613.89887281567, 74696.75241575933, 113575.16375970296, 79250.72703812186], [35130.22192630271, 125249.12073609607, 27592.251241619368, 69594.58706969487, 76015.42718451955, 89252.45237927555]], [[4202678.979059628, 737285.613155278, 211262.40922777157, 116609.87811582736, 56669.107865005346, 86119.78336808544], [2409137.20583616, 475150.1699874438, 216954.5985276186, 83279.14635189828, 109286.2687710852, 42298.09063163427], [2826769.3094043094, 614231.9277807501, 290248.84689934494, 106011.00770862316, 45357.61336998634, 60590.86410584248], [3306808.1799857863, 1552220.8089861118, 1688203.3014361807, 1072294.5385855993, 148853.44649487417, 38424.80318814687], [2107842.7618507748, 674191.0874477834, 176580.13921943758, 94224.36259568993, 50562.29437495045, 125912.74886112021], [2226299.5336634056, 518448.2697544136, 164526.49435282126, 96591.5282665696, 49760.834516212715, 59240.92718086021], [2461764.0988654816, 553542.4181854288, 37864.23839390275, 55038.10318953646, 39251.053606877926, 40312.05054822465], [2641469.1684492435, 558768.0867315291, 203428.18738925975, 91704.98315036578, 89313.753882244, 68805.54093945853]], [[347090.0686250791, 615491.5607859705, 0.0, 62018.50806361793, 54988.02652727687, 14813.491401567484], [300319.2798052914, 590258.6732579127, 0.0, 41209.981342528605, 58728.59690005811, 24630.981033635617], [284872.62971072196, 491165.5434986886, 0.0, 37774.692476044365, 7524.024701900931, 16664.662047135665], [393598.6017548993, 473594.26658796385, 0.0, 122311.62631491052, 56894.3448866606, 2205.586260480692], [268219.38067923987, 494943.1092523596, 0.0, 37627.8925694899, 41413.44446542617, 11094.352273213455], [300179.0340205292, 424996.62531056715, 0.0, 54608.522764186266, 7372.988901722925, 13105.747125900281], [272844.0070383479, 432787.0843662835, 0.0, 45977.164991539685, 9225.214749145383, 16272.525335710785], [294136.20911460585, 399213.84234433324, 0.0, 43920.19349955865, 4571.223871494469, 11171.119031344964]], [[27953.993686649126, 180704.07816114844, 8349.420939779275, 0.0, 0.0, 0.0], [54357.24624023177, 230999.15361058302, 5638.529504833924, 0.0, 0.0, 0.0], [63819.444471155555, 170403.95562608814, 10561.147896346589, 0.0, 0.0, 0.0], [52547.35730497666, 116833.16343568491, 2753.760317620899, 0.0, 0.0, 0.0], [50870.393375326144, 185617.32007338057, 6537.877544002799, 0.0, 0.0, 0.0], [62781.60973594112, 164665.03386730782, 5601.268185460916, 0.0, 0.0, 0.0], [69307.63502745051, 162513.78135958876, 7426.653892446688, 0.0, 0.0, 0.0], [46898.11966566248, 142930.472157971, 6932.591031469371, 0.0, 0.0, 0.0]], [[0.0, 0.0, 0.0, 22587.9333650142, 0.0, 0.0], [0.0, 0.0, 0.0, 17031.979169448678, 0.0, 0.0], [0.0, 0.0, 0.0, 6250.005352671919, 0.0, 0.0], [0.0, 0.0, 0.0, 44761.08323353445, 0.0, 0.0], [0.0, 0.0, 0.0, 7787.327632374874, 0.0, 0.0], [0.0, 0.0, 0.0, 13770.153201602421, 0.0, 0.0], [0.0, 0.0, 0.0, 17482.66244499762, 0.0, 0.0], [0.0, 0.0, 0.0, 7549.8137029102645, 0.0, 0.0]], [[0.0, 712945.8060124835, 0.0, 0.0, 46962.88670489704, 19915.68345939138], [0.0, 668260.9977876362, 0.0, 0.0, 59525.45323641776, 28709.40777262155], [0.0, 636740.7363596731, 0.0, 0.0, 61449.580871232254, 17005.771526463806], [0.0, 570864.9417642228, 0.0, 0.0, 81826.26780997598, 28678.473226672017], [0.0, 775968.4555441707, 0.0, 0.0, 81116.25350195194, 37965.65242272364], [0.0, 706341.0658535536, 0.0, 0.0, 38092.27228914521, 33675.26340693534], [0.0, 722163.0499669272, 0.0, 0.0, 20779.139636266045, 16901.29135039621], [0.0, 592643.9977294547, 0.0, 0.0, 21092.45553959424, 35581.73329618433]], [[1205947.4153179599, 71912.57154596833, 45137.572437958166, 506770.5212340363, 0.0, 105068.7554646625], [996353.9373381688, 19490.74627371025, 36218.59194806135, 529920.450917973, 0.0, 67108.35951668872], [1130681.268607314, 87610.25801619989, 11447.520991055562, 415785.2575304016, 0.0, 91048.60735477191], [1263130.7733301206, 296045.089825723, 274271.34000098374, 883813.9089456792, 0.0, 39150.77429767906], [915273.6997192724, 32384.29125641743, 74664.32396214112, 465790.2062310153, 0.0, 104469.68670843252], [1039897.2246614104, 34393.40639431177, 26433.86019761327, 581593.5201769791, 0.0, 115910.98556942208], [1127760.3845907368, 7478.504897252176, 5242.392436334786, 538074.2494459267, 0.0, 50272.621121664924], [1100030.5118044512, 31888.972222232656, 82778.68786699715, 462979.85329898354, 0.0, 98485.57358569269]], [[226410.51247667268, 61639.61156568309, 0.0, 0.0, 0.0, 0.0], [297385.82976182376, 17948.244724847573, 0.0, 0.0, 0.0, 0.0], [254663.47482934847, 41838.68912987214, 0.0, 0.0, 0.0, 0.0], [127631.81575904759, 21525.771419664314, 0.0, 0.0, 0.0, 0.0], [292585.97692261805, 18401.10559513213, 0.0, 0.0, 0.0, 0.0], [337141.8833938048, 34525.31770739095, 0.0, 0.0, 0.0, 0.0], [268990.4019044929, 17175.74301156785, 0.0, 0.0, 0.0, 0.0], [248092.0586182596, 6024.914613759776, 0.0, 0.0, 0.0, 0.0]], [[250746.80975146277, 21623.210466135348, 10493.610529572354, 466695.39940692426, 70967.63997781243, 0.0], [354970.79571227136, 22920.415389175716, 10399.673320480846, 460815.5707326069, 46233.47108937503, 0.0], [491086.3850369291, 24836.765109220498, 16769.335482611965, 566159.6904307303, 69257.77599404479, 0.0], [609023.9592947803, 164672.0500245585, 100877.15304144398, 561837.0345477237, 5902.29625214933, 0.0], [572092.8229714667, 31579.435237315985, 6537.877544002799, 515670.0210459202, 87234.57481447172, 0.0], [495665.89844713267, 25934.748879177332, 5601.268185460916, 455787.9601228712, 106501.01245678228, 0.0], [363694.62526018295, 27370.530935035902, 7426.653892446688, 560441.6033540986, 95214.63631395514, 0.0], [557794.5991631001, 37166.3123417922, 6932.591031469371, 549850.8510089766, 89512.37643197847, 0.0]], [[230417.72890797412, 361066.06785840896, 32757.057999955694, 6235.09449749846, 17668.28672971032, 91932.43034200446], [231850.39354576834, 298693.63099149836, 23797.74294992046, 5899.165258996447, 7839.826545316366, 18112.890963735812], [195705.84243100393, 273908.1428256058, 117827.47823970614, 23920.701528658537, 24929.206639407515, 8209.90065928704], [203744.02134131748, 241666.19448109582, 45012.57444503928, 45403.987374780736, 24977.390161576765, 9895.618111298894], [231352.75445872443, 340205.573280276, 160270.02937358627, 21126.6899717202, 18574.716228529862, 26014.820636538563], [197610.63550082303, 280331.95484745334, 5911.250199356679, 4042.4835005665173, 3550.950883736755, 18479.635368471914], [136240.3102582584, 276802.2453044871, 943859.7388648969, 75425.1337903486, 21365.766138754625, 20929.592759875115], [132736.3975739088, 210324.54825042398, 142598.08975546653, 31959.35806137058, 29734.651572194554, 28541.916696770393]], [[8409.723429362286, 0.0, 0.0, 0.0, 0.0, 0.0], [9034.197512005176, 0.0, 0.0, 0.0, 0.0, 0.0], [8377.577660511613, 0.0, 0.0, 0.0, 0.0, 0.0], [8835.195849698164, 0.0, 0.0, 0.0, 0.0, 0.0], [8538.241773713995, 0.0, 0.0, 0.0, 0.0, 0.0], [7711.551327649293, 0.0, 0.0, 0.0, 0.0, 0.0], [9078.069386841662, 0.0, 0.0, 0.0, 0.0, 0.0], [9189.543305084833, 0.0, 0.0, 0.0, 0.0, 0.0]], [[0.0, 13628.072621744155, 0.0, 0.0, 2080.0112701190515, 190778.1391527118], [0.0, 10445.488112816134, 0.0, 0.0, 11128.406388365282, 175313.0796195604], [0.0, 15490.536812314196, 0.0, 0.0, 19397.223624325426, 219338.68217715187], [0.0, 28539.197154354013, 0.0, 0.0, 1774.13954009774, 130221.40736121955], [0.0, 20544.34251621072, 0.0, 0.0, 17926.30440753008, 149486.02583585383], [0.0, 35578.72251837111, 0.0, 0.0, 6582.4635403379725, 159233.33217168498], [0.0, 31155.911614898167, 0.0, 0.0, 8038.817705959875, 196135.08568528653], [0.0, 8598.467579465008, 0.0, 0.0, 8957.361337862701, 209392.8870415746]], [[682039.935350935, 1152649.09144329, 127336.78067007777, 464183.3855935632, 95781.00214862244, 31391.173240654738], [355015.5446411951, 1408599.7391498182, 142248.4532703738, 424103.8752323085, 129518.01997907845, 52326.02438847576], [688849.3512937377, 1355389.3876477485, 121144.55526254795, 432594.0509873246, 134228.96538635358, 93488.99638818033], [694826.0412571726, 1194344.5572343087, 168776.51224059975, 654798.503924087, 373907.1879220781, 85237.9673814982], [777729.5501248769, 1669140.386529802, 167108.07691570077, 542983.3031595448, 111314.98014657425, 101942.41709020281], [695991.2581689359, 1532692.6579741512, 150649.01557260015, 547547.0259490617, 225704.55990470204, 49690.96331608822], [674948.551409525, 1369596.7284306772, 73148.55983022113, 461831.9282002926, 98494.29277713744, 49508.446843976584], [510953.55057466304, 1322472.2964797204, 139955.14030884972, 465774.0537668415, 85673.4538386227, 44664.00431006449]], [[0.0, 93332.08598910992, 0.0, 0.0, 0.0, 0.0], [0.0, 74308.51046929006, 0.0, 0.0, 0.0, 0.0], [0.0, 119149.7178809549, 0.0, 0.0, 0.0, 0.0], [0.0, 177824.99778406534, 0.0, 0.0, 0.0, 0.0], [0.0, 109199.9477201851, 0.0, 0.0, 0.0, 0.0], [0.0, 96006.56025445914, 0.0, 0.0, 0.0, 0.0], [0.0, 166546.72045686978, 0.0, 0.0, 0.0, 0.0], [0.0, 48494.8656196455, 0.0, 0.0, 0.0, 0.0]], [[0.0, 0.0, 38654.35166805158, 0.0, 0.0, 0.0], [0.0, 0.0, 49087.32026599766, 0.0, 0.0, 0.0], [0.0, 0.0, 48180.15986190667, 0.0, 0.0, 0.0], [0.0, 0.0, 11377.151385496005, 0.0, 0.0, 0.0], [0.0, 0.0, 63935.71425344709, 0.0, 0.0, 0.0], [0.0, 0.0, 47407.130153092614, 0.0, 0.0, 0.0], [0.0, 0.0, 60705.49949235757, 0.0, 0.0, 0.0], [0.0, 0.0, 54677.220295703126, 0.0, 0.0, 0.0]], [[266551.2902587392, 76055.7461577936, 0.0, 0.0, 0.0, 0.0], [238790.368207, 50120.8676798864, 0.0, 0.0, 0.0, 0.0], [161645.76333632926, 124552.87435216279, 0.0, 0.0, 0.0, 0.0], [322441.1104264014, 70101.413788193, 0.0, 0.0, 0.0, 0.0], [343613.046729237, 26948.599339057408, 0.0, 0.0, 0.0, 0.0], [303572.1232692386, 33162.635620509594, 0.0, 0.0, 0.0, 0.0], [260478.2343702398, 27827.97404935985, 0.0, 0.0, 0.0, 0.0], [296432.554726438, 21264.496133944613, 0.0, 0.0, 0.0, 0.0]], [[898048.4217643212, 0.0, 86030.05740616676, 10916.570753559234, 0.0, 0.0], [1064990.9941426427, 0.0, 76415.79865663887, 11206.8028118151, 0.0, 0.0], [1132723.4616816544, 0.0, 102814.44387152123, 11425.316021631614, 0.0, 0.0], [982289.9342619943, 0.0, 578661.5420662406, 123045.89563848724, 0.0, 0.0], [1351403.0634902928, 0.0, 32087.769336214205, 8058.831481730129, 0.0, 0.0], [1198974.0803854985, 0.0, 91265.21987403904, 8074.336178686016, 0.0, 0.0], [1113694.857101458, 0.0, 110312.60071526653, 8101.68871959795, 0.0, 0.0], [1097672.8138998605, 0.0, 114592.19751493698, 7375.491204067449, 0.0, 0.0]], [[0.0, 8896.455063158981, 0.0, 0.0, 0.0, 0.0], [0.0, 9413.491904648188, 0.0, 0.0, 0.0, 0.0], [0.0, 9637.766412368059, 0.0, 0.0, 0.0, 0.0], [0.0, 10218.480490550155, 0.0, 0.0, 0.0, 0.0], [0.0, 9880.56844892677, 0.0, 0.0, 0.0, 0.0], [0.0, 9991.113440328929, 0.0, 0.0, 0.0, 0.0], [0.0, 9657.678953403227, 0.0, 0.0, 0.0, 0.0], [0.0, 10875.54462852302, 0.0, 0.0, 0.0, 0.0]], [[3125041.807670845, 183350.31638891192, 70333.83144481223, 198425.32735123782, 0.0, 24428.682549144436], [2588818.6401287285, 173542.39872932807, 85336.93828107307, 254536.0174585227, 0.0, 27235.30531853559], [2228106.2185892784, 177080.89320125827, 119036.05878595122, 220674.27157991476, 0.0, 72531.32581415509], [2286697.360329159, 698992.1267406238, 929799.6582320116, 3736265.9757431163, 0.0, 17174.298838178394], [2274779.0783495996, 150839.27334618635, 56965.574457697534, 140656.54111716928, 0.0, 16271.919650986685], [2491817.000868538, 146492.77831505786, 73790.53472392213, 258785.92360791497, 0.0, 18647.174716641868], [2205385.608019405, 214132.81138371403, 49624.63635842068, 176065.26623500313, 0.0, 33354.855712219614], [2331746.5788554447, 153246.14638747758, 49992.212251064375, 204838.05643821543, 0.0, 29972.1567242808]], [[41260.35832806049, 0.0, 0.0, 20148.486346239002, 0.0, 0.0], [53341.0103030952, 0.0, 0.0, 42289.47940333167, 0.0, 0.0], [54001.86790551747, 0.0, 0.0, 34651.18908337326, 0.0, 0.0], [46976.27863282124, 0.0, 0.0, 15458.390866435362, 0.0, 0.0], [51072.31130430782, 0.0, 0.0, 34084.89598485035, 0.0, 0.0], [50369.553784265125, 0.0, 0.0, 47168.17167532118, 0.0, 0.0], [51886.6776018012, 0.0, 0.0, 33469.14277110857, 0.0, 0.0], [45666.500266476476, 0.0, 0.0, 32207.67903849244, 0.0, 0.0]], [[29313.784784849224, 0.0, 0.0, 0.0, 0.0, 0.0], [40541.65658609717, 0.0, 0.0, 0.0, 0.0, 0.0], [88280.15547633459, 0.0, 0.0, 0.0, 0.0, 0.0], [47366.161111398644, 0.0, 0.0, 0.0, 0.0, 0.0], [73582.48403923621, 0.0, 0.0, 0.0, 0.0, 0.0], [51970.12541174406, 0.0, 0.0, 0.0, 0.0, 0.0], [71890.87885015576, 0.0, 0.0, 0.0, 0.0, 0.0], [77405.92336051218, 0.0, 0.0, 0.0, 0.0, 0.0]], [[139024.9950295602, 238431.5112053805, 154984.2181956047, 85042.31855886175, 0.0, 22119.120318273694], [207111.74738136452, 189414.05751802956, 198755.5967236569, 83929.11396569386, 0.0, 21430.091508200647], [193489.61226845603, 217359.68886574658, 210324.53804541368, 95592.82525780385, 0.0, 5956.987803775633], [203586.22727430638, 202827.45989841278, 163101.67584096894, 181877.53237661507, 0.0, 7741.527549059424], [159995.57062353686, 162000.65941820125, 208271.2938433798, 83442.86251263676, 0.0, 20334.376435290862], [170162.8563383443, 180574.3648115228, 198502.08011903946, 84213.56390243187, 0.0, 20077.774170570858], [156916.89958396825, 170121.48642279545, 185368.3651541478, 109318.71112206733, 0.0, 21655.11404773328], [111023.3172981664, 198593.8484844712, 247292.88393948748, 109680.61270755951, 0.0, 23842.90759733093]], [[1354917.6513328222, 6301262.017463718, 226023.19230071944, 341362.01119312417, 1103328.4956725556, 497705.0879706242], [1302604.793370258, 5509509.5238920525, 241176.0363115846, 273781.97094632144, 855007.1031646013, 410088.81791701866], [1500738.268951637, 7380647.561513594, 245370.25612508642, 413390.6319662633, 1474786.2294222894, 461301.84596452216], [1417426.1795697068, 8661646.1787127, 395254.9952557535, 995426.6455601148, 3090471.349944357, 893332.3616139126], [1713203.1686491643, 6362003.698936241, 303417.5774500044, 419889.5796901868, 1322548.6479566975, 588340.5261412023], [1437947.2082348897, 5498475.562139595, 213050.05819090962, 404311.0197110539, 1474909.8034438707, 685342.7091360862], [1566674.6858574573, 7365329.360426237, 302951.26833549247, 407678.6500662662, 1190276.3941021056, 371018.38689439563], [1359267.4513137883, 8752389.670537231, 317524.24731324834, 395168.1782556108, 1095563.5560572227, 476729.38549768855]], [[365766.43374770234, 2030710.0472452343, 51747.29321539782, 98779.99258714034, 290499.5191410808, 36602.556084070675], [425160.8146278132, 2065771.6541396515, 57676.80546314119, 100046.02346930096, 270715.00520882115, 44044.30781027558], [419745.6417302969, 1913532.1369800598, 69844.37157735042, 98061.96019502079, 274837.28673514724, 41516.30162151913], [368871.09824857, 1339485.3669141284, 35284.68059514432, 211347.16870657314, 717711.0165231111, 120791.35922351049], [475734.32952746545, 1887942.558438095, 73057.29057437167, 118330.92203559366, 307565.5174948692, 41670.71950462193], [460527.40978775534, 1822840.0208123697, 82387.56253643682, 100214.96394016343, 295268.768373646, 41467.32231179434], [491183.1076288298, 1538364.6117381218, 79702.67584805386, 98660.28606671741, 247035.3129712508, 31633.303599300183], [463649.527782612, 1800915.6372278898, 97023.14871752574, 98947.4241270095, 245989.9432774494, 41110.88474662761]], [[409037.7217207607, 1463882.8062059374, 33022.35981280463, 59177.393778734484, 240794.61779621433, 79466.9261304368], [341341.16376001405, 1604363.8903402062, 33689.71305005391, 93273.70535299744, 252296.02660286363, 53559.5040049327], [336640.4703739961, 1229474.3787708217, 14127.505691971292, 63710.42009961989, 180421.5859648097, 64656.217977773194], [256017.53140600742, 1153573.7497389438, 37019.688363074885, 186593.00915461362, 389631.44000448444, 109192.27134429807], [269741.56671787397, 1583558.188401526, 29893.960818794007, 92139.37490849482, 246675.0490152185, 75340.551315224], [300691.64994634426, 1312574.7275451822, 57305.364135267555, 117307.85705639634, 329741.7502876216, 82823.48107067279], [367094.4990250487, 1317799.3960399127, 32859.416466849, 112127.03473776039, 156501.37641296626, 55692.18827013782], [396600.3733163425, 1121608.4089232208, 50486.60376241319, 111964.71563912196, 184985.5622327716, 78955.0267955308]], [[588912.1651498912, 2533080.7191023305, 80020.62187022119, 138705.37890836963, 374772.37544989004, 283782.7104759387], [879804.5336867017, 2290112.5783185516, 100606.428001919, 178467.87121114592, 444596.0915171283, 294707.17102292745], [661557.2020200005, 2155431.793634346, 104261.37746546183, 100605.10513649171, 298345.53700445895, 95385.30551504543], [493165.4513912313, 1784140.1284668872, 89784.53575310139, 415987.7474134891, 1076398.7275843334, 228237.87272589531], [802445.0906694959, 2418580.1034417697, 143713.1199816623, 193696.83298872403, 475160.02091816906, 177663.91963676695], [589694.2740294394, 2180360.184569027, 104237.62263195502, 171080.90755087015, 527949.7735875569, 161542.68856222185], [878594.6810985492, 1900732.0947440937, 111555.77846889022, 143015.97196226803, 308872.824795926, 51792.083997339214], [652873.8672816615, 1960090.3690794387, 118917.91021123275, 155072.39023988668, 248023.4646604285, 248534.11135700965]], [[10349.353297051413, 338580.2441078208, 0.0, 0.0, 8886.221208001883, 6890.68369891163], [11682.689999697854, 341640.5130776592, 0.0, 0.0, 42508.826441316814, 11780.338874205574], [5482.792539684148, 434425.23691576265, 0.0, 0.0, 35566.10729898437, 6246.758452456318], [7901.4474143133675, 677439.6765186881, 0.0, 0.0, 58504.598683163, 19770.221578707024], [7027.8921666263805, 237994.80551684668, 0.0, 0.0, 7450.0058340385585, 6161.713466315925], [62527.05465229272, 367743.94455080817, 0.0, 0.0, 40878.247299778595, 5490.352526725053], [92999.26475630817, 352285.1436220582, 0.0, 0.0, 7628.063668600102, 6446.950360985184], [65735.37433433029, 684837.8765576639, 0.0, 0.0, 33541.78368198376, 3531.644080497786]], [[38189.02429365863, 66254.47266758487, 0.0, 0.0, 0.0, 0.0], [24745.79823346563, 64006.808302349426, 0.0, 0.0, 0.0, 0.0], [51662.558078047194, 77809.85172403867, 0.0, 0.0, 0.0, 0.0], [26435.278584699983, 44505.929565279446, 0.0, 0.0, 0.0, 0.0], [32026.105700799704, 48388.02214598328, 0.0, 0.0, 0.0, 0.0], [21261.247665312316, 40201.52419138242, 0.0, 0.0, 0.0, 0.0], [21769.12787034264, 44195.201596209816, 0.0, 0.0, 0.0, 0.0], [34412.47341901682, 58551.729288668124, 0.0, 0.0, 0.0, 0.0]], [[0.0, 0.0, 0.0, 27526.804857148232, 42237.72880064302, 29031.066055987663], [0.0, 0.0, 0.0, 21046.99929327153, 61197.7910941667, 71628.00599901064], [0.0, 0.0, 0.0, 23885.942105046506, 41864.9029423161, 36820.945941612816], [0.0, 0.0, 0.0, 17235.76317324622, 24270.943635579322, 13434.357262906577], [0.0, 0.0, 0.0, 24052.532609466274, 119825.7978093607, 38514.84876788016], [0.0, 0.0, 0.0, 21713.69607591663, 96903.13366586812, 19847.08789453683], [0.0, 0.0, 0.0, 31420.173354852064, 34676.11061908764, 26355.022439981858], [0.0, 0.0, 0.0, 16785.885446666492, 28947.380266692726, 24196.948350927334]], [[818169.6466606227, 515015.4189659232, 0.0, 35098.49890211564, 110322.94968525774, 0.0], [959488.6466714232, 609099.1392028531, 0.0, 37232.71369603926, 125638.76314937868, 0.0], [1027625.0762855603, 597807.2010769999, 0.0, 25306.662786766155, 141733.09749514508, 0.0], [624141.5276731496, 330152.87418617174, 0.0, 166916.0083758901, 300499.4010870054, 0.0], [1124015.26660898, 644249.1307617144, 0.0, 41787.45135662376, 68269.12638945732, 0.0], [947119.1458928083, 549488.4114822258, 0.0, 41414.45003523196, 116344.46567044547, 0.0], [971859.711870076, 471197.88565439434, 0.0, 23843.998876618905, 127706.10417929808, 0.0], [863107.2411722189, 378096.2277168121, 0.0, 44358.348707406854, 45015.91550133528, 0.0]], [[8409.723429362286, 221549.67578078093, 0.0, 14851.880893197307, 34872.754438229924, 91932.43034200446], [9034.197512005176, 182174.4513232794, 0.0, 11883.25940329732, 30343.436402581214, 8795.151783040119], [8377.577660511613, 266572.3776689203, 0.0, 16473.954057440045, 24641.90618193233, 12740.697845860588], [8835.195849698164, 64928.74124193505, 0.0, 23878.98923278284, 44038.200869676984, 14730.791709954681], [60698.86880678679, 223579.03848912168, 0.0, 28623.771594377366, 63047.99887010586, 10254.128914387278], [55959.01276137204, 210964.38233865294, 0.0, 12470.989425113981, 40580.98323310884, 9956.12680632334], [46547.47792104418, 211966.7867702056, 0.0, 23661.39430444943, 33163.39533592448, 8784.283800512792], [52644.63596173477, 282578.45558557025, 0.0, 22724.063041539477, 35165.146324079346, 10561.293061468912]], [[0.0, 0.0, 0.0, 0.0, 10927.802769221315, 0.0], [0.0, 0.0, 0.0, 0.0, 19399.819918384168, 0.0], [0.0, 0.0, 0.0, 0.0, 23654.45498351458, 0.0], [0.0, 0.0, 0.0, 0.0, 22378.111480671716, 0.0], [0.0, 0.0, 0.0, 0.0, 23131.122373599126, 0.0], [0.0, 0.0, 0.0, 0.0, 7176.09194582738, 0.0], [0.0, 0.0, 0.0, 0.0, 5615.4080259849625, 0.0], [0.0, 0.0, 0.0, 0.0, 9724.256008054364, 0.0]], [[0.0, 122199.3512143531, 0.0, 0.0, 0.0, 0.0], [0.0, 131968.2435598098, 0.0, 0.0, 0.0, 0.0], [0.0, 109829.1676223408, 0.0, 0.0, 0.0, 0.0], [0.0, 145939.04979564788, 0.0, 0.0, 0.0, 0.0], [0.0, 187153.26220220953, 0.0, 0.0, 0.0, 0.0], [0.0, 194828.30981223594, 0.0, 0.0, 0.0, 0.0], [0.0, 195855.95927189747, 0.0, 0.0, 0.0, 0.0], [0.0, 61276.4925628094, 0.0, 0.0, 0.0, 0.0]], [[0.0, 28993.47767524345, 0.0, 0.0, 8919.691326602999, 0.0], [0.0, 18986.407337966753, 0.0, 0.0, 9620.199519851772, 0.0], [0.0, 20149.8068621878, 0.0, 0.0, 13063.719420238143, 0.0], [0.0, 12328.419260421444, 0.0, 0.0, 5393.4615364191695, 0.0], [0.0, 30105.36878881379, 0.0, 0.0, 16551.351906098724, 0.0], [0.0, 45707.54430571122, 0.0, 0.0, 10013.465681955808, 0.0], [0.0, 15207.767810448855, 0.0, 0.0, 14336.806585122511, 0.0], [0.0, 38365.34399133949, 0.0, 0.0, 6323.79304977106, 0.0]], [[38084.43335343166, 42541.96287634976, 0.0, 0.0, 0.0, 0.0], [47300.29366013277, 37167.44793596143, 0.0, 0.0, 0.0, 0.0], [42115.57929807212, 45750.70327268344, 0.0, 0.0, 0.0, 0.0], [41845.974946976174, 29819.91345277509, 0.0, 0.0, 0.0, 0.0], [29598.415801869975, 45940.761814142505, 0.0, 0.0, 0.0, 0.0], [40895.247652100064, 41562.499854496506, 0.0, 0.0, 0.0, 0.0], [40204.474706535715, 38679.02585406478, 0.0, 0.0, 0.0, 0.0], [42097.382126454664, 46872.02291762526, 0.0, 0.0, 0.0, 0.0]], [[22805.660755457935, 31434.34279008275, 0.0, 0.0, 0.0, 0.0], [25402.2942181717, 27198.74982696955, 0.0, 0.0, 0.0, 0.0], [19047.176868973464, 38352.39174697276, 0.0, 0.0, 0.0, 0.0], [16734.278036240026, 12219.227073491016, 0.0, 0.0, 0.0, 0.0], [29701.16417591858, 7801.977486669148, 0.0, 0.0, 0.0, 0.0], [11806.783278276256, 10403.56721825568, 0.0, 0.0, 0.0, 0.0], [6898.592893758316, 14867.645973505689, 0.0, 0.0, 0.0, 0.0], [21630.57160930181, 7501.662592387391, 0.0, 0.0, 0.0, 0.0]], [[0.0, 0.0, 0.0, 0.0, 49923.918344005884, 0.0], [0.0, 0.0, 0.0, 0.0, 41213.24897464894, 0.0], [0.0, 0.0, 0.0, 0.0, 32585.905843385113, 0.0], [0.0, 0.0, 0.0, 0.0, 9475.047759841886, 0.0], [0.0, 0.0, 0.0, 0.0, 32382.276020264424, 0.0], [0.0, 0.0, 0.0, 0.0, 37968.093553411265, 0.0], [0.0, 0.0, 0.0, 0.0, 42002.02895144316, 0.0], [0.0, 0.0, 0.0, 0.0, 38382.30838194967, 0.0]], [[0.0, 201160.79993622482, 74338.16417601006, 101998.63076858873, 488307.23559253535, 91932.43034200446], [0.0, 240912.58921925002, 66880.76551027963, 114287.23427813685, 510674.9651876678, 24261.294342718615], [0.0, 222708.96986997753, 47785.35877474241, 83630.50301690685, 437580.4930693111, 23185.870300338895], [0.0, 188908.67779744844, 16882.697215189743, 105258.26614913052, 343548.2551073331, 40942.49241268728], [0.0, 241637.9622791337, 44842.659106111685, 116735.46238712467, 357498.6801377746, 19569.474699697817], [0.0, 266983.4577541722, 72852.5489782946, 95234.47268577962, 290147.2782350995, 21915.140686941017], [0.0, 378788.7662955018, 50443.82064727293, 41184.6394990039, 397306.15829797974, 15858.840461098102], [0.0, 291099.702604273, 58420.44592934526, 95239.93925549851, 328130.29434244876, 27139.2134753111]], [[0.0, 0.0, 22453.902850799434, 338790.2686517955, 27607.774029892476, 91932.43034200446], [0.0, 0.0, 21942.932910696414, 321953.79273605626, 39422.550056450746, 2418.1424679954384], [0.0, 0.0, 16381.833999913033, 334459.99179291655, 15103.860451623186, 37746.8454176251], [0.0, 0.0, 5988.090789911558, 529002.2745711311, 65623.98120821013, 22126.368850343948], [0.0, 0.0, 37147.87744563416, 346027.02922416193, 37402.9813535999, 37521.222150846246], [0.0, 0.0, 5597.2291601066645, 358748.71284825704, 15647.21935272052, 39264.67050164561], [0.0, 0.0, 9204.329976707088, 333272.15516931517, 33457.62619664537, 11366.146221985622], [0.0, 0.0, 11991.17937955865, 361672.31439752283, 44996.27865039037, 20513.978413035882]], [[40209.234498796, 183856.1372526562, 23118.565798471926, 112700.55698463088, 2406409.271616265, 4601161.675381895], [3233.3226849847993, 180606.51995963312, 27775.70365306252, 145995.81206677796, 1843259.7787340991, 4822078.74565894], [54539.51460308717, 295770.4548201853, 24888.751474985915, 105597.3672238369, 2155183.0517482827, 4501540.971616985], [59970.67164541392, 243530.90130970857, 21750.82164715738, 41888.0132994155, 2048399.6542347977, 2836028.0478729024], [54275.75842118645, 165993.73082567868, 13871.944296327587, 118599.13318349831, 2303563.3449176843, 4566265.32563933], [41441.563691171286, 191844.5293517876, 13364.94731502753, 146457.75896031797, 2382306.12509704, 4072449.4486495103], [56178.86861879252, 277654.8382228203, 20339.485283823968, 166662.72286725635, 1893766.5946805126, 5332736.082395144], [48265.353669544784, 269768.4319923616, 18086.497466240566, 143513.7269170554, 2341582.145962454, 4225331.7859924175]], [[0.0, 40037.75719000503, 72191.20375302744, 1059476.3183833072, 272402.853401669, 496053.6444351588], [0.0, 38195.15988081539, 108031.14120280802, 902377.0244643046, 325315.37436069665, 739318.4698426262], [0.0, 35018.72822687387, 76037.22547783869, 877157.2648627362, 183366.73444929626, 341052.72874147375], [0.0, 26016.807489137907, 110992.83094621735, 1131239.4602474875, 87961.80204061259, 66784.06642042189], [0.0, 39801.2604729845, 101557.15994471837, 1282624.0737402823, 424606.65273612743, 508740.62913239334], [0.0, 46379.26961441566, 103215.22793636352, 1338003.2596421628, 431265.51982802205, 517803.06523092807], [0.0, 45982.15211408419, 84228.73391901643, 902042.9235909695, 273558.9781704787, 455742.301315971], [0.0, 53509.814975748464, 91398.30499934258, 1070893.6402867096, 127997.53932569001, 346636.6443317088]], [[172985.04703715237, 148323.07670192182, 14100.702995163143, 11693.816683929364, 9798.016800155767, 91932.43034200446], [189629.95989102757, 124887.33646547332, 11831.905052916465, 16117.559176725994, 8885.890820753675, 10938.845637989414], [206124.91740406424, 137977.96478151385, 9466.107627844392, 11952.7824730673, 4569.987171076271, 33891.94893455623], [154635.96043748534, 148523.25882487226, 28931.01703676396, 38001.58124855368, 10252.486048441835, 10596.612421379812], [174276.91199759513, 102155.0896947245, 16094.954300181365, 15717.577431332998, 8219.160727259647, 9663.649139565716], [194383.7442481485, 95254.99919508642, 10686.66463465429, 8133.818764001674, 12354.95563757151, 9277.271774462359], [178960.4297011804, 86544.87689586569, 27756.164467764662, 12316.753890484222, 6976.093832544469, 16172.059206044309], [198332.76664679954, 159610.1983000603, 20594.482156815422, 6622.751771476098, 9410.22524068789, 15475.552433014707]], [[0.0, 42521.90260562248, 62055.91370087169, 1315269.3643896473, 0.0, 96393.01989819731], [0.0, 52119.03493644126, 90200.36493904435, 1783542.8418364176, 0.0, 116899.95751603553], [0.0, 177219.34876261099, 67818.30750447726, 1409838.6098142543, 0.0, 60083.37776269516], [0.0, 12656.221643038367, 32328.33015796123, 1110529.1487338187, 0.0, 27900.04232100024], [0.0, 134156.84680109666, 117522.7105319197, 1747554.7687346956, 0.0, 81443.58515810064], [0.0, 194684.83311645413, 90533.93994916984, 1692979.648662447, 0.0, 94239.70352147696], [0.0, 66609.26259316674, 95472.03166165872, 1469176.6280365405, 0.0, 168687.31921856094], [0.0, 44126.76363643707, 94226.2749314609, 1554913.1285559363, 0.0, 159218.1192033236]], [[0.0, 0.0, 35987.028216791325, 670713.8974520963, 21793.271460301097, 37823.15422505939], [0.0, 0.0, 54664.3655857538, 660187.4097386637, 27311.122115386486, 78417.26148589939], [0.0, 0.0, 27685.332725572796, 615939.9717074411, 26044.478333688112, 81078.08424439507], [0.0, 0.0, 28942.65138080825, 954739.1803946189, 59795.05088608691, 16464.50045816373], [0.0, 0.0, 45712.798759787685, 802860.9171964113, 26355.42725996534, 34051.020839397475], [0.0, 0.0, 70868.52687577467, 677082.7177608247, 33528.03936527426, 47932.41303053815], [0.0, 0.0, 31644.714471685802, 677451.7115868389, 16772.10155052573, 46928.80488790963], [0.0, 0.0, 44257.86816776349, 642706.3095288835, 20680.737007429016, 33895.18348244043]], [[0.0, 216699.40250512498, 491404.69974746165, 7904744.766547176, 3644604.712091907, 251157.24905515564], [0.0, 215559.46266362246, 477597.3678387269, 8625113.015696922, 3977571.3795163957, 241175.1904303908], [0.0, 415050.7827767866, 367307.03179592756, 6268787.476959249, 3894260.086289028, 441737.088069632], [0.0, 614441.4425599257, 380941.8329706689, 5553964.172588861, 3679643.1996637057, 893574.0165422951], [0.0, 237657.9834229776, 688732.0841160753, 6780937.327999984, 4076335.455522938, 208944.60024311105], [0.0, 310671.9191006622, 548407.3494958822, 9753716.911333611, 3605427.3723744405, 293128.25858601136], [0.0, 433612.8903826102, 420574.2625251617, 12661761.059518384, 3752427.220708651, 361278.60374464036], [0.0, 398265.0817236049, 484351.5624336818, 9599997.037824556, 3757969.5075695314, 379209.2025382524]], [[945250.5250430049, 175718.46179919428, 63394.17177586859, 699023.9109533149, 0.0, 91932.43034200446], [849957.9600452959, 106106.97793059981, 58098.85817620442, 653383.4424557562, 0.0, 34768.21064861053], [913656.5295499275, 168784.2195177354, 83252.60125960236, 609980.7167155874, 0.0, 24618.099148034857], [933636.3460143147, 418224.7367467587, 263302.70368532656, 1031292.4971546663, 0.0, 9838.99742599911], [840773.9005260979, 122556.81545725324, 103093.55654406133, 701321.1154908898, 0.0, 38232.16503833467], [961279.2654606779, 114200.3083076309, 66769.2386848638, 711276.542750417, 0.0, 7098.902037958486], [1006447.355404138, 116251.25375305962, 39401.09653271345, 738274.7389126243, 0.0, 19672.256083579738], [693943.846506116, 122972.00645834046, 49414.7458462862, 670575.2124977935, 0.0, 218713.80512323257]], [[0.0, 0.0, 0.0, 176064.61210641247, 0.0, 0.0], [0.0, 0.0, 0.0, 197054.3702229276, 0.0, 0.0], [0.0, 0.0, 0.0, 198013.34806710776, 0.0, 0.0], [0.0, 0.0, 0.0, 48726.703737753596, 0.0, 0.0], [0.0, 0.0, 0.0, 160989.1082210281, 0.0, 0.0], [0.0, 0.0, 0.0, 225929.28504479732, 0.0, 0.0], [0.0, 0.0, 0.0, 200115.20311451863, 0.0, 0.0], [0.0, 0.0, 0.0, 210871.52519811003, 0.0, 0.0]], [[0.0, 16693.93201163091, 498694.432132102, 2518034.6062653884, 28196.778055236755, 57298.954310471854], [0.0, 19026.10243236808, 444673.0668508418, 3768928.6950184596, 31784.10292701099, 50555.8208868964], [0.0, 69641.27230657673, 393767.3372489333, 5278569.465518378, 91777.49503023193, 53155.116276223], [0.0, 269165.83389916946, 228730.74911196937, 3636620.499127626, 194836.06828436072, 44202.321766369794], [0.0, 77634.19791049464, 816617.4552343562, 5619252.7013729, 72337.20123598851, 64917.30958407559], [0.0, 98297.68569951657, 626892.8153651063, 4514960.42053938, 128370.97795460666, 65207.228419421765], [0.0, 130041.00723123043, 594464.8038145154, 6831671.859155321, 156365.16179542046, 65110.12419728782], [0.0, 123330.81877136789, 488787.79295355396, 5798733.51893096, 122886.30340619825, 82606.29524409321]], [[13002.826915467656, 56369.08933866755, 305727.62459978065, 5254165.668623403, 35751.99307620174, 4823.063937029077], [19584.08914873635, 38210.63227882166, 232841.09793318145, 3021332.7474489445, 22641.99986426534, 32149.777441364648], [19268.404028793888, 85384.54745558446, 313954.45964036207, 3607106.978244443, 69697.04790478153, 11658.31283832103], [27840.262429190443, 146346.97399513106, 186371.69198826927, 3221122.9753461843, 119996.44834389894, 15379.30491397617], [10105.629482881252, 47402.36107537515, 515799.7970815636, 5251616.549497084, 18048.259802906152, 21013.91968904658], [13949.613890566088, 110376.5597940377, 324846.8454848728, 3328939.2679531677, 57254.57508903796, 28891.63802411259], [13642.626589086762, 119690.20526819857, 381548.04529812845, 3157653.746448258, 63980.27442313421, 5251.5444921266435], [21964.99620928346, 104922.78415711883, 354935.99406934396, 5047031.149220512, 126041.22888012971, 26248.74161375255]], [[0.0, 15276.88358829528, 2012109.655109004, 409230.8013096869, 747938.3743493464, 202195.60176887893], [0.0, 22361.063586131444, 1947154.1614982777, 381580.9704584779, 924414.7217248867, 136793.57074132672], [0.0, 26355.397665514018, 1417328.1604345574, 336348.6052177863, 642856.5730716025, 74168.34826556845], [0.0, 68384.48809748734, 688024.6080227108, 358069.0033585511, 841494.875292715, 241743.8797884739], [0.0, 25375.58268483877, 2122540.7334898873, 433702.07197261375, 621490.7700641169, 175945.59872580963], [0.0, 52768.186412151656, 1852756.6851837465, 449999.31818933773, 778913.6472484961, 127295.17316844914], [0.0, 74183.69869851801, 1616899.8712210776, 450597.64252015774, 663855.75223015, 205416.35980005164], [0.0, 39158.426664120736, 1834243.8407081526, 439855.4798155069, 595196.5217550404, 239097.00947907649]], [[931366.6383280911, 3405551.810105723, 379155.0334781437, 356206.8809259387, 175967.43389830404, 184013.5437817593], [1111750.0816738019, 3670654.508597861, 493113.1019493798, 223277.0124262139, 117035.04906726205, 138798.03135494873], [1171249.1985362892, 4523992.446960848, 377244.4603304523, 331944.60067881166, 160390.13009075343, 123209.78669955186], [1224879.0436609925, 3545370.7460587975, 718148.5635512489, 1451566.0005693806, 783598.5160922662, 217991.44311509503], [1027202.3304545258, 2749186.8060357356, 690556.699948118, 240810.12053477415, 149753.00423172177, 125985.87339301329], [1087658.0675433069, 2735231.382554735, 509766.5098080856, 205835.8571716244, 137410.827264477, 150287.56832768297], [1275516.0482177804, 2935335.260365814, 598348.9098103289, 297884.09295516694, 130516.08028567825, 102551.51290753165], [1033500.5673005973, 3760847.9522516443, 312501.7059673344, 223833.32505325996, 115408.4520931227, 110116.5438999424]], [[0.0, 0.0, 0.0, 530346.7198894792, 166963.31563045594, 132581.83774001963], [0.0, 0.0, 0.0, 602898.2139830932, 114383.10908554141, 119359.35094136452], [0.0, 0.0, 0.0, 625559.8351413786, 217704.5900736418, 114976.63118825862], [0.0, 0.0, 0.0, 475490.2687387418, 71578.42803509034, 31869.719038284467], [0.0, 0.0, 0.0, 540550.1702830824, 196983.86262025338, 131506.77217380793], [0.0, 0.0, 0.0, 575927.8531124078, 216266.62870019837, 81725.5890482876], [0.0, 0.0, 0.0, 552805.3528729724, 213453.85315232433, 5778.274194856328], [0.0, 0.0, 0.0, 484275.573249631, 128649.8892905302, 7565.011498805793]], [[8552.409515374104, 76783.29492516363, 11732.77544659012, 39598.229881519335, 259946.76938992873, 93129.91749713098], [14254.736789176999, 105107.4802081945, 8147.148220828845, 73441.22588258261, 228955.19585509255, 95030.44600656244], [10254.94525710026, 54749.84576220633, 7289.311357275059, 34461.812240661675, 243795.86480058392, 94449.4876400914], [15753.082100744914, 77288.91055155211, 25404.130925879923, 12853.038971496328, 212604.18938151054, 81526.24571697516], [28489.530575617948, 77836.05927537213, 6236.154086148962, 34298.038243716495, 277292.59025805903, 90634.32875226309], [10528.907231250725, 72669.38669168916, 12352.131875105199, 59659.15982454406, 237738.7421592893, 72857.90847923036], [31681.91959635804, 89625.42223056137, 8981.76238257578, 71416.73755129492, 221737.24297918685, 112996.0542525049], [26223.15443169764, 92704.88937517286, 11769.262346409367, 25897.045589672784, 172490.4854889239, 102799.98867260847]], [[104613.64773009051, 337662.23075538914, 17807.398417613455, 96797.67666897443, 127115.11650533705, 95643.02765738127], [165270.73279924842, 347886.63995484717, 33310.117901396705, 10305.299259469428, 104204.8766610291, 103306.75669286714], [82505.0610585351, 339760.989532642, 27375.544314514143, 62488.92235307776, 112816.5321192514, 62379.10011508172], [111294.35472757454, 218158.52415702672, 23952.916361767384, 61112.38987340879, 104939.53959816863, 61602.05933246243], [114987.1570848047, 311156.4830474638, 17334.298223775146, 133902.95192196642, 152950.9773372707, 139205.8292688763], [116266.67764055551, 210759.76782866765, 22522.260441641567, 6095.897798412616, 84071.52777442818, 72181.53834150311], [96429.68667751303, 336298.8127260736, 23586.215489103026, 57784.98270256494, 99075.7978702661, 61716.69861275512], [119504.7767454079, 314969.4068282895, 41656.472336905455, 55054.13670993132, 99463.0919782559, 61286.81155003608]], [[323398.55117693817, 1089990.9908458353, 182169.8247133947, 348830.1343811623, 563934.1324463651, 360298.09543038125], [266674.3664941072, 938837.3223198862, 228882.92433513855, 252336.63660734243, 452726.2958544825, 312574.15297168546], [379585.23227940797, 898650.3434273119, 284414.3200800076, 488186.4645597865, 623492.180021043, 263388.560095276], [305184.2047980988, 412841.86448486923, 19679.233379968773, 351818.3288530729, 657378.177698918, 451716.8704108234], [310292.2482046112, 379954.5503284123, 317041.7851097828, 275964.5314721027, 435208.85343294963, 357410.47945983126], [286427.34368799464, 1179708.0908962886, 255995.0680048446, 310589.6437547704, 497457.27258890244, 369869.14800324204], [304613.7817278186, 1170670.7373033126, 335949.8801447234, 321859.6770317959, 820262.2278788525, 417269.19162861834], [265884.16259851743, 964154.6586009434, 372621.7082749237, 432195.77098465565, 651901.6539652637, 350561.19942883664]], [[0.0, 0.0, 217980.30127447308, 0.0, 0.0, 6498.0044215146], [0.0, 0.0, 266353.74497597874, 0.0, 0.0, 5132.335404196757], [0.0, 0.0, 308715.65961212455, 0.0, 0.0, 6332.779447398903], [0.0, 0.0, 70058.61125587404, 0.0, 0.0, 3758.874545218341], [0.0, 0.0, 278671.93873987254, 0.0, 0.0, 286372.66208286025], [0.0, 0.0, 278198.0785520659, 0.0, 0.0, 145513.24081812167], [0.0, 0.0, 268493.1358575526, 0.0, 0.0, 181249.62943797323], [0.0, 0.0, 358850.17532236176, 0.0, 0.0, 340104.20314493147]], [[0.0, 0.0, 100632.09935818272, 34463.93085338988, 0.0, 0.0], [0.0, 0.0, 114445.21508429552, 53095.239689131435, 0.0, 0.0], [0.0, 0.0, 93392.94494046214, 35979.0309628789, 0.0, 0.0], [0.0, 0.0, 5482.533511752971, 144392.4897418402, 0.0, 0.0], [0.0, 0.0, 106416.31307653362, 10411.831870080423, 0.0, 0.0], [0.0, 0.0, 128155.17488213195, 11126.675817231786, 0.0, 0.0], [0.0, 0.0, 113501.12250426892, 34871.75953490192, 0.0, 0.0], [0.0, 0.0, 114917.18956120402, 7691.747189687129, 0.0, 0.0]], [[0.0, 0.0, 1049527.712182909, 91334.33379256504, 33156.31652016612, 31779.616177461823], [0.0, 0.0, 1392968.043170814, 89446.74050018923, 40659.18932115638, 25396.205384251345], [0.0, 0.0, 1342525.0064077424, 65298.06997525955, 31512.338087746186, 24816.39578357549], [0.0, 0.0, 413070.89332992677, 131807.6436080159, 31469.84996414032, 20037.148197305854], [0.0, 0.0, 1876531.1914083713, 71368.33772963383, 45977.04070283273, 18234.907109441057], [0.0, 0.0, 1418945.4531882107, 110400.46858828524, 41201.698160561915, 43132.56254499161], [0.0, 0.0, 1516951.8261922144, 106633.36687714724, 54190.76563670125, 39513.903393698805], [0.0, 0.0, 1514275.8510721466, 96437.96583102379, 45002.27046458859, 30353.315277694957]], [[269679.910859398, 655451.1606615811, 6162.324032343073, 35229.62993836523, 24091.80973586948, 8814.381104759794], [244909.16704777765, 860696.1918052776, 5435.413434601038, 50384.48082469255, 38247.976925789815, 14963.753551551368], [300858.875058203, 1027707.2143534077, 12310.879223102169, 66356.96490228717, 37827.13627455179, 22209.129095826633], [170025.98215642452, 407403.1134146235, 9965.587201252545, 31397.427967771055, 105503.34536816459, 120905.56043880258], [564745.3690862745, 1124564.422549407, 6537.877544002799, 48146.13306927074, 23798.658458812846, 9787.006483397452], [509091.61559742485, 997643.8827896831, 5601.268185460916, 38887.552849990316, 26238.724320918383, 8639.534760965786], [559873.7055678377, 866893.0011854214, 7426.653892446688, 34418.024915723916, 21850.31367168357, 15269.39488644834], [456697.0515182633, 385822.13525432977, 6932.591031469371, 33348.11419046154, 28047.141855313323, 15296.395283215608]], [[305735.2832763771, 599004.8588614779, 15173.18802130459, 26817.94071552829, 222143.82603076214, 24676.604621420356], [183788.303601173, 499845.57703081577, 14782.812861679207, 27912.379744174523, 163283.0057933799, 20731.174320645343], [431919.4741810085, 440977.7929921018, 9110.205676168975, 38762.084342042275, 173606.16316291722, 22294.503799031936], [412485.8087899499, 312457.59218845627, 69204.65583986134, 10297.340361561706, 309568.44150243455, 74472.05614974452], [111529.20363238218, 508866.35802130995, 6537.877544002799, 33466.60187649816, 185507.57971027785, 46285.934839882786], [361797.6872089382, 470883.077263127, 5601.268185460916, 20860.95319985638, 175405.58754475013, 22960.052016119305], [408679.4371749943, 406571.43445261096, 7426.653892446688, 31104.16636320281, 163019.03774079052, 20214.275689969338], [431960.25816297234, 534465.98206809, 6932.591031469371, 26737.34808636042, 123220.3864617697, 6156.837004698871]], [[144379.6623855158, 505022.53522908664, 1299035.8722600807, 717558.6199512744, 49979.90608246881, 61077.654056762425], [161892.60707170545, 612781.8112994201, 1253038.6025559085, 640234.6707611113, 55074.076190807195, 23914.986558463304], [64819.022774991354, 401277.9618369422, 999496.6735880494, 1130383.8200623745, 52220.240082340155, 46079.85447004811], [115107.06501265205, 165475.71511898222, 263660.37461151, 1440926.723223625, 37207.34300200908, 26971.92274389933], [511374.07963249896, 411752.4874722637, 1082695.1681869891, 757497.6198995785, 396386.9854995945, 10273.190056330612], [135992.61845727864, 444348.1265610809, 1369839.3327493465, 803717.5113301465, 46202.72042976662, 10583.498531780013], [166756.44431737234, 446079.7616830729, 960533.4298997644, 813723.6296276242, 274446.0938055334, 11057.800974338412], [124964.06121245031, 331055.8342854885, 860903.233134403, 1139534.9321102295, 341279.6699488486, 11541.844509754428]], [[1152895.7394026646, 432871.31039121957, 25709.459861772906, 9689.101493391356, 613461.6234796086, 106835.99694761317], [856446.1959779098, 432714.8479722584, 2109.4075881197314, 19917.336892968717, 724358.0390324877, 103961.39339954367], [875367.465967603, 407922.8366806701, 40886.7383736108, 17002.547596513894, 532100.5687419258, 116010.25533321622], [1235609.5105987445, 645622.4677900737, 233219.10799353386, 60675.37376220829, 401667.8819299092, 152962.03006501423], [1862932.4469316157, 545203.4591235908, 24479.367473136528, 9418.331453074858, 677642.1176227615, 88950.83697397647], [1578294.9728523286, 576530.9328908783, 37443.84089268354, 28261.15857174256, 883715.9636616667, 92360.71492543381], [1251324.0016594825, 581861.5141340737, 26708.236130917892, 21130.323876503673, 608568.8141964591, 100658.74498853786], [1079176.659229047, 489078.66973545164, 17370.243165709027, 19455.51460309839, 538705.0821202074, 93396.20052319388]], [[0.0, 0.0, 0.0, 35556.43002582892, 248634.5241198804, 115540.08935804327], [0.0, 0.0, 0.0, 30872.547632381975, 186278.72666601176, 85164.4349591929], [0.0, 0.0, 0.0, 51218.492476646396, 202432.24267279138, 141919.92433384105], [0.0, 0.0, 0.0, 92354.3810464537, 1186684.170502076, 196453.45705120495], [0.0, 0.0, 0.0, 42424.380129908524, 184450.99935392282, 77248.82079703176], [0.0, 0.0, 0.0, 77401.49437449363, 121974.65439917755, 152971.32133545427], [0.0, 0.0, 0.0, 60306.667720161466, 158069.8093576393, 81257.52769524808], [0.0, 0.0, 0.0, 43543.88045597174, 145730.38830872704, 104473.38489909781]], [[1138114.5342429404, 5652889.55691131, 94715.61563329087, 269434.2257760923, 257168.34573691798, 102671.36178615417], [799374.4079990856, 5155058.932985536, 70172.62592680847, 81872.5823632897, 220359.6009693766, 132378.10149089794], [598575.8633542995, 7209749.731023526, 187604.0451163473, 207260.3137832991, 230238.66078230055, 135194.52198936188], [1399083.5123964287, 5969739.840664738, 461107.9231444047, 578926.7524131518, 726192.1603700406, 209937.12676277172], [479963.31996272714, 4754152.793302919, 114165.83324393997, 109013.52563167203, 292800.7330570129, 106737.11671907792], [1508994.743867253, 4048881.3621823327, 128664.73304393153, 325759.0898113223, 249085.73913547758, 128331.55519984102], [675412.1609175546, 5449039.241843941, 91622.90402926339, 118339.1268551535, 161046.734240281, 128745.08489751795], [1755149.9612480944, 6143642.938354313, 207740.5405619368, 350162.45782950445, 189909.17474847636, 73200.35171626907]], [[72529.57978845025, 0.0, 0.0, 0.0, 0.0, 0.0], [73911.0449398134, 0.0, 0.0, 0.0, 0.0, 0.0], [60106.4040110605, 0.0, 0.0, 0.0, 0.0, 0.0], [88707.13995941424, 0.0, 0.0, 0.0, 0.0, 0.0], [66665.35645967073, 0.0, 0.0, 0.0, 0.0, 0.0], [71585.70187357729, 0.0, 0.0, 0.0, 0.0, 0.0], [89129.94653270963, 0.0, 0.0, 0.0, 0.0, 0.0], [69594.90641453935, 0.0, 0.0, 0.0, 0.0, 0.0]], [[16294688.646346573, 36842130.603203185, 689208.1231485207, 1771565.8236204188, 2728337.3703408996, 579201.1454544953], [17313842.07990137, 39540163.20162001, 535816.3949563534, 1943097.105289666, 2080952.8985474624, 584894.9632578926], [13767663.158852944, 50129546.60555684, 652494.9181641949, 2143971.607925031, 3550300.918693287, 483737.63537100994], [9513812.750587076, 53961442.90359081, 4748259.065367392, 13449273.333094662, 30674802.51436819, 7732686.266579294], [16280429.448244063, 40139191.17026081, 585772.902094742, 1919576.4125601538, 2282795.7792522027, 496375.8394451964], [20526880.64449627, 42661625.47835912, 557486.537161828, 1457095.867633428, 2118669.6870466275, 494848.5789160972], [13409919.026376938, 50907282.187906094, 692464.9338774136, 1461020.7121836143, 1489865.0205409038, 420403.3878959597], [16076158.268402813, 47802081.67613276, 772473.0309055005, 1498443.2026980976, 2315762.0661215023, 398288.23247931455]], [[7107747.448693861, 28941478.71535623, 427099.8749463939, 1076599.9703039192, 2610192.6666963203, 389498.9760386502], [6819318.936587353, 28587326.123878505, 350761.8114528848, 1189734.979667905, 1987882.481052595, 360900.40583664813], [7685636.2144141095, 30337100.93521408, 350827.60118718067, 1089887.987546014, 1925158.5021634297, 302927.7272917374], [4513256.930829157, 31878399.21674121, 1870581.3912785181, 4962505.566952596, 20024639.576357257, 3109508.6935965405], [7665140.204224117, 27906601.187617145, 349609.3855199584, 1111638.1336076881, 2704940.051762872, 361667.4108924077], [6572918.472730536, 25704561.94106678, 410076.95057157753, 1180456.9104729884, 1866621.2188692966, 337215.09206652385], [6119794.635773908, 26824377.952283487, 332502.1652745351, 888796.9251029484, 1273320.653095809, 328324.36251162505], [8476058.945037525, 26651743.16185995, 350638.87994970294, 1000285.0493449953, 2165913.1898811795, 316811.61650447774]], [[770756.1177663108, 329343.21887430915, 0.0, 48136.552151715114, 467211.9437471298, 14888.251902351853], [815900.8964154013, 202118.18439561024, 0.0, 65106.85003289038, 491943.19476609374, 126960.28180702456], [612476.7652890204, 254912.05223635116, 0.0, 16053.668704040872, 377958.2880403614, 79663.1187079508], [1131287.7471069596, 713826.8289162265, 0.0, 256411.0641325103, 340795.3086124131, 79432.36621461755], [15622.41532365846, 237641.42843751007, 0.0, 53947.575371426676, 447748.6447837909, 129296.5146095173], [842001.3670208621, 246984.2980032252, 0.0, 66695.27280741264, 381143.42943043064, 173624.4381405014], [868782.116115726, 252725.37843199293, 0.0, 67710.68340416759, 282652.4937675941, 82229.84505620731], [29283.685194124944, 265874.88157075265, 0.0, 14369.571989221786, 349091.1676051672, 122939.70731745842]], [[15713244.543976845, 77062816.02224244, 917316.3699546808, 2007943.3826964514, 3928598.5756003875, 559412.738296835], [16214842.222270576, 76157912.02974929, 774939.9151411303, 2258737.0984639507, 3663055.6797109353, 650944.8619322386], [15803583.015524922, 78370687.10884197, 906914.8328473507, 2119705.444059804, 4250541.13116942, 603781.5973171346], [13746980.288211906, 87100654.26379852, 4815180.604412037, 11039431.1674394, 36776734.77841679, 8218035.5458559245], [17466890.22024788, 71479629.46549352, 685965.1701879818, 1986980.4400382845, 3536514.2406310593, 601368.7020830642], [18057802.719340183, 68981043.14999762, 750131.2138172113, 2254262.9519191924, 3305017.2706431663, 751615.310824782], [17416228.076787192, 72167983.59458162, 717690.6201588653, 1639636.1810421587, 2701605.142589985, 596590.7278208785], [16299664.459022664, 62315118.17712291, 765989.8288634544, 2065994.7250408751, 3033532.7161353524, 636073.3955689832]], [[33207212.53334289, 18681072.263363358, 1157164.6052720447, 5357879.855371616, 1757767.8081612133, 576457.8388897657], [31882289.750280008, 16359350.662657041, 978332.9726105853, 6703117.998920646, 2111771.311844557, 644261.4112641431], [39105657.37386243, 17623097.0833568, 1382102.0567288895, 5263904.300614748, 2152636.676031607, 698720.1885598492], [37133203.83989441, 25168231.32210673, 28194393.242984958, 37973077.49842023, 16521719.87278966, 3613323.5400145724], [39313675.65792796, 14625200.83192066, 883886.1879968329, 5108336.670895018, 2162722.86940376, 863274.9199211616], [35410438.66065499, 12641029.261173213, 1110279.112604114, 5976966.640771287, 1538948.0275901253, 660559.8741935407], [30170159.96458185, 12448616.85520669, 873134.6379538631, 5350054.769316548, 2042067.3949305087, 786023.2110832962], [40085943.348405406, 13777357.503997084, 802287.892591104, 5058740.451155597, 1934922.7116697931, 756263.8326709346]], [[1415378.746290854, 1567654.6586523205, 182862.64280631102, 643660.4326111387, 1077482.3975269324, 459150.26732996234], [220110.88407129698, 2332318.9124441147, 136382.13600821848, 78917.59880722214, 1113393.7815326946, 343941.52706673247], [258860.50664274208, 1692920.7877247364, 150449.26989826522, 74614.41779929341, 618821.0812264067, 407317.45084669645], [692431.451273998, 1753349.390042457, 468769.4773207674, 1101712.9578539005, 25893.59986832763, 225518.19492534205], [176192.36215628483, 1777399.356147526, 95302.56147862763, 13742.570594931849, 1090369.8916224008, 398414.563899691], [258997.54907207214, 1658574.8954606315, 139490.86208563962, 600174.8752558471, 707182.2458162961, 461984.1243270933], [260634.61390839834, 1836057.334794828, 30544.385166748318, 473110.8462467343, 732636.920256575, 464577.30712076585], [652122.9692237712, 1248037.0561440813, 99766.66510715144, 5659.250999444626, 156781.0459755488, 483725.95361205033]], [[193980.86486304278, 544702.9216912807, 15370.525399317026, 118887.76201221354, 195949.32396293044, 14010.416361878924], [173991.15962520437, 657198.6859043743, 13156.814694786513, 151942.3664029968, 234743.68306137426, 13773.833382563671], [175082.5978277426, 433064.6535997147, 37159.94098300491, 108615.97036117275, 208307.0151157309, 44737.432455059185], [156846.740210834, 442877.1934274923, 12726.770393527084, 226957.11480491125, 300562.21134544007, 92103.9755952302], [101585.555245539, 622888.7022624111, 11074.328637296157, 72045.4584879901, 203448.80205325646, 29343.68669700286], [194418.57272254876, 598501.0654957418, 14162.956527006008, 111688.16239514474, 218314.084043088, 34889.95653957281], [206642.98884160112, 536374.5388319348, 10461.134873345865, 154630.5026491613, 191171.01956494743, 22486.164205163146], [218074.00929471615, 491908.4287522616, 15151.854377701842, 124673.61926725651, 187078.40004962432, 35915.30682278654]], [[0.0, 0.0, 0.0, 254045.6807012726, 38100.635211670335, 117699.40812899552], [0.0, 0.0, 0.0, 265378.93264604587, 265612.9699475047, 11755.291874910165], [0.0, 0.0, 0.0, 319721.4629186046, 32199.036312462253, 167813.71116941702], [0.0, 0.0, 0.0, 278380.71780287765, 9294.422679593426, 14486.961350910151], [0.0, 0.0, 0.0, 339965.5583795312, 85609.21282611028, 28790.67533997217], [0.0, 0.0, 0.0, 322726.99191898515, 327512.1652147555, 56882.9675106712], [0.0, 0.0, 0.0, 265178.59290100174, 208967.57433922525, 64510.778205452465], [0.0, 0.0, 0.0, 312390.6222800181, 139527.12661922752, 48540.00309407839]], [[0.0, 0.0, 238169.17678446366, 15191.114847870414, 0.0, 0.0], [0.0, 0.0, 241120.29975327305, 113067.39602740807, 0.0, 0.0], [0.0, 0.0, 326252.4906804155, 122546.8784195281, 0.0, 0.0], [0.0, 0.0, 115252.22841224416, 22235.631378500166, 0.0, 0.0], [0.0, 0.0, 237392.24812410283, 10763.709205261974, 0.0, 0.0], [0.0, 0.0, 172485.00727744144, 58128.57453945671, 0.0, 0.0], [0.0, 0.0, 333909.4318887519, 102468.62420924674, 0.0, 0.0], [0.0, 0.0, 235579.55281996945, 100922.18282825293, 0.0, 0.0]], [[178676.51309420812, 19226.38995660546, 31655.101916344243, 0.0, 0.0, 53218.738773354264], [148103.44359875194, 51389.35663148347, 13743.626550925917, 0.0, 0.0, 31635.68030573084], [178206.5427522444, 31596.170677545157, 36023.31427366232, 0.0, 0.0, 85119.05479130124], [151446.28988349816, 14319.184988846302, 29860.013970277912, 0.0, 0.0, 116021.1991431417], [136205.5108363526, 46305.50894474822, 26224.667124118732, 0.0, 0.0, 44750.796498213276], [151364.8064073804, 63310.86471847461, 49266.35375308495, 0.0, 0.0, 86969.34571056596], [140931.55538865575, 60621.17394030825, 37586.94916826681, 0.0, 0.0, 80780.70911416816], [83327.69600764287, 58169.29545757397, 94885.31077460389, 0.0, 0.0, 123021.91132168818]], [[1037801.4168913144, 131098.836849059, 54351.81340586846, 18633.978198022258, 0.0, 101939.54475699537], [831142.8953358156, 118259.4543449395, 52391.43690740471, 23918.73863589277, 0.0, 46011.96693115704], [831677.905455699, 125392.13457250528, 51223.96965587352, 17173.38722979134, 0.0, 53680.802545127495], [810978.1504506278, 242902.06847759898, 235695.7534332604, 241961.4573984147, 0.0, 101838.70123578275], [793564.5204408644, 143262.66210599875, 50777.611007381056, 8058.831481730129, 0.0, 73983.99679485269], [751697.5051288059, 121145.9962135965, 60399.978267324994, 8074.336178686016, 0.0, 24814.03018575858], [906583.0358902414, 107627.72949374528, 49156.61559680728, 8101.68871959795, 0.0, 19319.443670940716], [807205.948222297, 119963.94205720488, 48399.51297978294, 7375.491204067449, 0.0, 22063.73341101893]], [[154559.58071234028, 262591.8309277686, 27573.50736200319, 0.0, 0.0, 91932.43034200446], [180456.69211014276, 202956.45079310614, 35286.78326707932, 0.0, 0.0, 20484.67736491575], [197554.466644045, 198072.21475959738, 20954.15741275354, 0.0, 0.0, 19677.453907081428], [166175.33768075868, 257112.0053414361, 22868.18632901787, 0.0, 0.0, 20819.632319270688], [206944.32632541866, 135261.8241759507, 22522.160686030402, 0.0, 0.0, 1518.1973151848388], [225550.4830118544, 136454.8587476093, 17428.01138054775, 0.0, 0.0, 21417.699256413995], [217900.45448663572, 114750.28728788713, 15352.997365725738, 0.0, 0.0, 32384.724487962703], [216166.37326045518, 133628.5046338888, 20429.338074457104, 0.0, 0.0, 26745.816005008106]], [[0.0, 0.0, 17399.040163295867, 260726.50018966073, 15320.74317053111, 126424.99536413721], [0.0, 0.0, 36966.423265837795, 217205.28629434013, 36532.67413118658, 150970.81022668027], [0.0, 0.0, 14191.495812975632, 305865.6882245188, 31799.644131301888, 105547.6944720866], [0.0, 0.0, 10244.200468950945, 93462.36865335275, 38346.488991040205, 100858.84613929784], [0.0, 0.0, 19877.075370950806, 254141.77943063213, 32321.68543817835, 128519.21247429524], [0.0, 0.0, 22495.818668149543, 197474.14361115385, 20264.35562212747, 139885.69000563718], [0.0, 0.0, 16275.805560859239, 245671.868355213, 31655.969062017433, 230177.5844924362], [0.0, 0.0, 17004.704437335226, 176186.8909409238, 32592.518808429886, 196244.47610605386]], [[503242.38462674356, 560072.7146814312, 133782.73602111987, 195545.4456745364, 2676980.686891218, 2265187.7307271906], [449101.6291348218, 629820.5345350945, 230464.76611015957, 201682.95837622526, 3334549.9743392053, 2159968.5864516995], [505233.4943843012, 684761.0802116923, 194934.25956511887, 219370.5629807022, 2593587.819770458, 2403150.9813663526], [624199.3113341506, 853122.785219215, 244512.395743454, 452861.911715934, 1763167.07741645, 2021515.3530668966], [477029.02677591296, 553655.494431797, 102648.15492267962, 199673.62591144664, 2356146.0020807735, 2361130.90744556], [338488.8040398919, 597618.2251050696, 110078.44806687383, 210756.99656627502, 2660504.531287719, 2408993.432884803], [499680.0003782389, 908651.0022174537, 147258.58210669344, 195282.11502165694, 2884721.1547912564, 2541662.180965174], [549033.1863091764, 693985.6952221205, 206523.95128003965, 209123.2903132147, 2368585.9927658862, 2712040.157287531]], [[0.0, 0.0, 129809.13972585343, 54186.464562575464, 0.0, 0.0], [0.0, 0.0, 136775.5318433243, 54572.20549943588, 0.0, 0.0], [0.0, 0.0, 89161.66517267203, 31991.341053805467, 0.0, 0.0], [0.0, 0.0, 49422.764817912204, 40044.225329652254, 0.0, 0.0], [0.0, 0.0, 105117.53904437012, 38313.6318857629, 0.0, 0.0], [0.0, 0.0, 140886.9569238482, 46934.80321402289, 0.0, 0.0], [0.0, 0.0, 129267.38462570703, 58212.38271950118, 0.0, 0.0], [0.0, 0.0, 142738.5800193141, 64620.58317683463, 0.0, 0.0]], [[0.0, 10959.126256534868, 153284.35606524107, 670539.6370893889, 41284.59207930359, 159862.71048484516], [0.0, 10672.908118334057, 188476.5119948221, 721948.7347148291, 30889.41632200237, 166139.68630872024], [0.0, 13110.671784488466, 141684.4260116672, 687975.3362396426, 9782.028414263663, 220218.44877322103], [0.0, 21137.089703511498, 38269.63922325609, 563471.4351034613, 49213.98295408632, 15791.260772967706], [0.0, 20672.27719569074, 153861.22134473483, 908243.6194749342, 257561.05161081132, 105570.23311134252], [0.0, 16820.20560139704, 167633.53700716395, 841379.5512809126, 56027.034788486744, 120185.78537449149], [0.0, 13239.19479538091, 167305.21962128254, 896310.7970253967, 92495.45202381039, 227459.26895146654], [0.0, 21131.9873363985, 153867.51373323431, 913952.9929761084, 96917.29441474876, 286643.5975689834]], [[74799.96994601445, 444758.8815768702, 10157.085144820197, 0.0, 20563.695585726287, 0.0], [62226.32393322071, 392069.682067599, 6157.785294477966, 0.0, 17478.878990781268, 0.0], [43249.57843380463, 276487.89246790233, 10183.566981938577, 0.0, 16795.916609765143, 0.0], [36568.96817709801, 417383.6234023721, 13268.462630447482, 0.0, 29770.834054819978, 0.0], [92462.72045602612, 461637.8433401036, 4635.497925465926, 0.0, 10621.363785846097, 0.0], [57279.42540823708, 369551.3119632582, 15091.100750868942, 0.0, 10896.107563595935, 0.0], [38606.140682888385, 282995.8988020666, 14899.39004467854, 0.0, 12929.103211950847, 0.0], [52030.6370151439, 223758.1662202245, 7067.497488285795, 0.0, 9730.098267504654, 0.0]], [[0.0, 0.0, 0.0, 0.0, 8321.187604743742, 6498.0044215146], [0.0, 0.0, 0.0, 0.0, 6903.656318725787, 5132.335404196757], [0.0, 0.0, 0.0, 0.0, 7128.568745259218, 6332.779447398903], [0.0, 0.0, 0.0, 0.0, 4625.6293415424625, 3758.874545218341], [0.0, 0.0, 0.0, 0.0, 8349.337949197177, 6198.307655012052], [0.0, 0.0, 0.0, 0.0, 7765.952511979439, 5555.616233242116], [0.0, 0.0, 0.0, 0.0, 7325.988240850066, 6554.1855452789505], [0.0, 0.0, 0.0, 0.0, 7890.200412073501, 6274.5172515213635]], [[317454.8777953155, 66912.66849535659, 22901.38357239691, 278871.6727406329, 19130.7341721832, 0.0], [297869.0204776027, 21292.399354819492, 41174.5185416001, 382142.2747276251, 11450.293513725868, 0.0], [167090.98700049325, 52305.44868062127, 25595.80145124445, 74625.14556119239, 14196.259687034959, 0.0], [121527.56425267908, 57894.36565956621, 27150.478427380443, 122396.35167279719, 8149.854739030962, 0.0], [132758.7209924894, 12013.067871415873, 32056.157660572204, 120376.12536931789, 78011.48578496822, 0.0], [123529.33676102583, 28718.439941797205, 7038.419655985627, 228373.67295018004, 68589.60562186822, 0.0], [156456.05307142914, 25583.750429470914, 43207.75881876029, 69032.36928775448, 59943.561394082615, 0.0], [181617.86550302774, 43018.94398684952, 71121.01385561175, 179509.18634615096, 58787.337551360615, 0.0]], [[248712.45828351515, 258979.11626317372, 210210.9301189933, 118643.70085046957, 56771.699111200134, 51241.77178113552], [272188.08332790976, 184434.5379048988, 167586.62763229347, 95843.32443057104, 39681.67626402607, 47789.62975324559], [284321.6848208971, 208472.28873245177, 182961.99545746387, 127082.10528753193, 44207.52176848519, 57660.07048631735], [292371.39046154876, 220868.49963744212, 222605.42087886174, 278752.9814223982, 32067.05379918262, 23253.40958854987], [291692.7150120118, 180207.9571829954, 187369.31236989272, 104123.89646415497, 8981.812001408505, 60490.09474849955], [248598.2250049876, 157438.078223688, 170558.33806837606, 108789.29160302432, 10788.528413378006, 43428.99629436112], [280416.4696846513, 148455.04230322977, 164728.0404689172, 110759.59055092238, 7079.520825277839, 65677.67791636346], [307886.63554026716, 209950.01417283984, 204995.0048233766, 87773.21064473194, 12292.903242319007, 59457.97422509835]], [[542655.1347698697, 1563664.4995761884, 124435.50235192216, 42671.577641868666, 0.0, 99491.51209348417], [489038.89268227667, 1210609.1586659395, 88576.25186989333, 36613.78648541048, 0.0, 38022.66359660003], [491590.76568023645, 1632373.5175732975, 93706.51076942845, 36594.17397185917, 0.0, 65318.89796202573], [552963.0712330415, 1164198.7152990191, 210270.8869455988, 199003.26288128574, 0.0, 63466.0995117715], [592393.4649864382, 1667591.3810157278, 94568.37328439871, 36865.237220349445, 0.0, 96467.55226644139], [562332.474949883, 1173666.0192613478, 101813.7206614834, 34767.434653783086, 0.0, 82270.62881619929], [573315.8225606153, 1140863.0585241287, 116169.19586151683, 46310.2183875332, 0.0, 70724.05723977451], [387819.16128335334, 1350688.281379646, 107303.51124716949, 32089.467078396574, 0.0, 73091.87689765323]], [[170203.81395851847, 2063058.8573171387, 168034.3084310037, 153584.39474747138, 187046.8247783604, 165396.7602412432], [127865.832296265, 2743506.550938686, 152813.7250404593, 131567.540961514, 152805.311855619, 101526.79508009335], [169551.72303847581, 3383242.434506882, 173753.39118987657, 183558.57290979783, 200232.11786223872, 169010.07204779563], [188040.73249826086, 1788867.944656269, 169616.66294570532, 348483.52091599535, 315959.9317455402, 128628.3280998981], [215885.16598756093, 2213955.9850951093, 225087.75042801743, 150808.26587153625, 234956.70936456905, 122202.17521619004], [184366.53046858535, 2663645.945499824, 129402.35341364496, 139602.40497843918, 160857.6440751268, 146409.8315943709], [162364.41052475746, 1927463.7008181263, 218487.712360848, 136168.43145337896, 248568.81943925744, 149313.95276168408], [158886.90265830627, 2100099.118814342, 190308.15511918973, 112733.02440698292, 156381.8993594132, 129211.94405096851]], [[317503.0928675107, 2009126.7754473707, 160675.4614334802, 47360.13621716611, 80464.51433949606, 89220.73483766626], [456032.9081383471, 1595451.420112011, 150765.0782549079, 16445.04151766177, 37904.096862550185, 121793.17291095786], [332797.9866558657, 2004376.294865441, 122803.97380790875, 71433.31433339448, 43031.72249798992, 119084.21694865108], [403577.4555515487, 1554111.862821453, 151022.1588363743, 106950.59699185984, 160457.17644330068, 107242.35646927754], [301380.01560898806, 1767535.6955311291, 143711.0948363194, 24264.301177484813, 166140.19761659962, 120595.18663944658], [359678.66242102016, 1514618.3060292415, 82585.37856524112, 45431.25692958178, 89010.6658930637, 139890.23368930278], [278205.1555843258, 1475111.0423009093, 193011.05542323258, 37506.43498990747, 80085.59289673933, 78300.5445235895], [294713.2033385452, 1814036.0803221844, 123103.42451597443, 32494.49102129055, 45433.423530920736, 123297.93653398746]], [[0.0, 0.0, 0.0, 53088.72783025049, 133190.63494881714, 0.0], [0.0, 0.0, 0.0, 57548.46989964139, 126799.36016222656, 0.0], [0.0, 0.0, 0.0, 68391.45111362169, 131694.5739808969, 0.0], [0.0, 0.0, 0.0, 81903.87504645438, 117556.2289897755, 0.0], [0.0, 0.0, 0.0, 55893.71395052847, 165987.98262320634, 0.0], [0.0, 0.0, 0.0, 75900.8236019932, 138887.3762218922, 0.0], [0.0, 0.0, 0.0, 66395.60793048736, 164377.25722096744, 0.0], [0.0, 0.0, 0.0, 93724.56667890694, 142968.61495662658, 0.0]], [[0.0, 117812.16822504309, 0.0, 35140.15464669134, 390475.52025413094, 54420.16159213263], [0.0, 114670.57889000895, 0.0, 62354.086387061376, 607747.1427290342, 53314.477562134496], [0.0, 85711.12008439095, 0.0, 22636.572505564796, 411493.7492067288, 37009.60301130562], [0.0, 141535.83744958797, 0.0, 12436.048777613109, 325116.28352662997, 83321.31395354637], [0.0, 137043.60383358903, 0.0, 30840.15466474015, 395680.0303673043, 42582.92409237026], [0.0, 81168.51450448435, 0.0, 24689.705883402326, 437028.37583050906, 37373.571061151735], [0.0, 85581.48427599052, 0.0, 31210.880333294666, 475412.41401445575, 38449.36389406413], [0.0, 95958.49364810286, 0.0, 27635.402603349205, 411046.4505009193, 33461.4218606918]], [[0.0, 0.0, 0.0, 0.0, 237048.65142490205, 66700.89595559608], [0.0, 0.0, 0.0, 0.0, 221511.98147523528, 79237.96946166725], [0.0, 0.0, 0.0, 0.0, 243793.68657540833, 76472.07285982484], [0.0, 0.0, 0.0, 0.0, 239649.382992749, 136850.98849711465], [0.0, 0.0, 0.0, 0.0, 288334.313342933, 53148.916844213505], [0.0, 0.0, 0.0, 0.0, 275999.10822772974, 69046.42797228904], [0.0, 0.0, 0.0, 0.0, 280422.3125042744, 57775.79836439669], [0.0, 0.0, 0.0, 0.0, 215403.00635674634, 53409.09951717135]], [[8409.723429362286, 28660.979606283752, 13897.55672280445, 239907.12179155168, 60229.264881581155, 152901.37023569035], [9034.197512005176, 29993.85795289032, 23390.92282570221, 282311.1022123478, 56458.70744785851, 215790.34187080918], [8377.577660511613, 45390.20614466574, 19098.343887985444, 249019.41983293378, 48218.78003922666, 112167.27243792832], [8835.195849698164, 117766.39296737852, 16283.808500763085, 139162.30069493136, 52116.558908105966, 61172.246992856075], [44251.0604967232, 27742.952270631187, 37631.98578821055, 242061.59720286494, 50314.01468067238, 170047.45161977576], [122914.72217088635, 10272.87318416144, 27374.22992832942, 315175.8677919954, 58096.87083339687, 157874.1871023092], [33547.161930170834, 30137.8642066432, 20015.08399944114, 293705.7144508875, 80432.71452771637, 154716.26427788901], [29479.874454260054, 27881.7114549094, 22082.019979855235, 291063.5467809015, 97987.10675788626, 140775.73619449916]], [[172696.75870067833, 161885.5185798154, 8764.201993629747, 31390.299640876336, 40570.995998501756, 91932.43034200446], [149221.4906791604, 169381.45594216924, 17909.242536321923, 35962.91739733959, 23527.277568589492, 9281.521903257571], [253255.8554582623, 335805.2825701351, 43973.0609160885, 34769.3086385837, 44674.000144395446, 14471.983121255904], [257507.3078791032, 338941.63258254796, 24127.458085552214, 77817.82191200668, 62652.34376652741, 65555.9868942477], [205430.26404580922, 258660.99455867652, 40034.48813097792, 8058.831481730129, 22277.461074167903, 6198.307655012052], [272019.017179727, 185673.60582957027, 10494.052920255988, 8074.336178686016, 17749.714636053297, 5555.616233242116], [289850.9161352745, 245920.15604172074, 45999.031965631075, 8101.68871959795, 15070.547820648559, 6554.1855452789505], [203808.4186330599, 230674.18117645424, 25407.5914671825, 7375.491204067449, 25814.628931590512, 6274.5172515213635]], [[553887.4174904018, 8525.812721568014, 0.0, 0.0, 1993.7322784318842, 0.0], [529689.4174247835, 15864.496346617398, 0.0, 0.0, 82000.32060824863, 0.0], [635330.9694462011, 22652.405965431994, 0.0, 0.0, 93147.95721616135, 0.0], [570173.5541378572, 227476.51633366413, 0.0, 0.0, 47882.68856544536, 0.0], [795882.0979205659, 10448.478189118467, 0.0, 0.0, 38972.35737525778, 0.0], [725029.5547109194, 5339.969291096586, 0.0, 0.0, 56504.65480684312, 0.0], [489265.85242880083, 9828.25544662143, 0.0, 0.0, 53119.91066618148, 0.0], [769857.6476689827, 14887.581856073592, 0.0, 0.0, 38953.74703255071, 0.0]], [[825344.5672063399, 1936830.5367643363, 223076.49918436471, 151944.1336564101, 231675.62208679822, 175884.15451059886], [818725.0604130415, 1470475.615576162, 173283.78195955078, 88538.35446883515, 105323.6471879691, 182002.30042816934], [1124386.5417175442, 1840417.6414539756, 369702.291462584, 151708.59839182184, 171280.0753562487, 248205.59823276082], [1183709.29093412, 1847774.5100007462, 486564.47680680256, 680952.3533703675, 861912.2305248233, 374085.4453327199], [925094.9223233714, 1467114.9485372454, 226300.671508733, 179007.08076685388, 341225.7037272061, 239700.11074990494], [924044.1318105378, 1164712.4674056123, 171458.76007964724, 95064.1754987947, 139860.96122420562, 164072.26855321653], [969765.2282155817, 1276089.9006458719, 260774.29103766478, 88191.92036567556, 108735.10557338891, 197723.22533517866], [874071.3345915219, 1480554.9339052723, 249961.34975257897, 225318.80036538595, 205943.26204559673, 163050.47857131102]], [[1004277.7043932435, 7089005.604802503, 68367.44167917516, 371173.6113749864, 573703.7251075953, 64149.40661812225], [1334785.1310267407, 5969524.5905536385, 63740.208594583826, 407024.2089588352, 490260.2336972726, 85958.04675574951], [1236787.6348487022, 5704822.624621908, 57089.04229664213, 447613.60765626235, 716678.6343920801, 121397.23357708764], [1183102.4519143105, 5850669.366150232, 65256.29189432167, 727168.8076442352, 2675689.059187708, 403942.22596424026], [1457425.956999511, 6109202.791602976, 26900.77749175303, 338547.03532893135, 556409.6902334735, 68894.9850132718], [1625526.1113340624, 6518078.832085146, 55077.02715412415, 307022.69128882885, 572615.4971066456, 89172.69568585744], [1586713.1202758157, 4836331.282302436, 14052.434987879229, 283739.203066725, 401438.10220920417, 72602.49464065066], [1604848.5660553963, 5168014.402709168, 15807.533538507829, 282934.4100098803, 450550.64547975286, 98728.22915664651]], [[16726.022055284753, 0.0, 0.0, 0.0, 0.0, 0.0], [22599.603328178524, 0.0, 0.0, 0.0, 0.0, 0.0], [25693.94971104258, 0.0, 0.0, 0.0, 0.0, 0.0], [15519.621797308268, 0.0, 0.0, 0.0, 0.0, 0.0], [19209.091001330435, 0.0, 0.0, 0.0, 0.0, 0.0], [18854.502458311563, 0.0, 0.0, 0.0, 0.0, 0.0], [21935.822471936575, 0.0, 0.0, 0.0, 0.0, 0.0], [12125.059697935356, 0.0, 0.0, 0.0, 0.0, 0.0]], [[343741.91610195505, 1031809.1967116164, 50987.710935842835, 241842.39402736753, 552637.04185251, 214523.11175374768], [411716.28542996943, 1194952.2177463684, 56624.58259498914, 154341.44367477953, 423728.892937294, 167808.3140267341], [438180.1546427705, 1264849.4445564125, 89978.08362964647, 291564.94730841595, 642583.3259445787, 251406.85464069256], [394257.2064317388, 1072565.7059294446, 81864.50954193264, 345906.7401524164, 1226724.1669809336, 522312.4438167317], [401012.27145894454, 967994.2015676112, 88855.75628433767, 329403.60306553054, 474566.8395846736, 168207.0653386649], [427886.9459273903, 991183.7020517187, 67520.74678461044, 248435.41466932348, 459859.21661455574, 171383.9271056502], [732689.4211083889, 1062335.9711613986, 59820.91553326819, 179862.24303538227, 458930.34913881205, 237087.50725813556], [453842.8584029052, 1248252.0453908106, 73801.0100050929, 237601.7687014155, 581199.28395911, 231504.7468945269]], [[0.0, 0.0, 0.0, 141346.79448461102, 11208.96608777137, 0.0], [0.0, 0.0, 0.0, 141667.27106675555, 7901.683963696575, 0.0], [0.0, 0.0, 0.0, 147387.874069505, 8949.355914773796, 0.0], [0.0, 0.0, 0.0, 51508.11880389979, 6074.48977618103, 0.0], [0.0, 0.0, 0.0, 139530.21759565265, 8349.337949197177, 0.0], [0.0, 0.0, 0.0, 155498.31590042406, 7765.952511979439, 0.0], [0.0, 0.0, 0.0, 146421.40726703242, 7325.988240850066, 0.0], [0.0, 0.0, 0.0, 162857.45423019413, 7890.200412073501, 0.0]], [[132808.536883085, 560410.3480487728, 0.0, 0.0, 0.0, 91932.43034200446], [120185.75288498493, 505474.22747377167, 0.0, 0.0, 0.0, 18666.336783297593], [133090.91146096014, 548153.4682337907, 0.0, 0.0, 0.0, 20003.513046028776], [124951.16784971229, 571841.1003503907, 0.0, 0.0, 0.0, 29440.82562930199], [128799.20919347995, 567321.7855502156, 0.0, 0.0, 0.0, 10412.226427223382], [148342.9768585567, 575706.5496832834, 0.0, 0.0, 0.0, 9646.48405378019], [155926.72999144898, 558920.6296464569, 0.0, 0.0, 0.0, 23907.767541960373], [150532.64574083046, 521399.50945887546, 0.0, 0.0, 0.0, 14321.453894275606]], [[708433.0632214712, 419440.41708562605, 39030.090295974514, 37692.44131497618, 0.0, 0.0], [694955.3047564514, 267747.30349765153, 41697.425775019896, 2036.3442661699135, 0.0, 0.0], [691130.5229983397, 370567.3324759616, 13754.632944271369, 36180.95379386304, 0.0, 0.0], [780312.0859751279, 628737.2353515576, 187873.36717038404, 92791.82445699503, 0.0, 0.0], [898602.3193555765, 296788.3301302638, 50678.29368630484, 3863.499992996014, 0.0, 0.0], [660686.5318531428, 341259.2935336566, 50580.954446382064, 11446.677392407875, 0.0, 0.0], [665861.7212537383, 274133.27856207296, 34820.90044158357, 7760.410861045756, 0.0, 0.0], [467951.2384254403, 233723.49622621166, 38038.143370839505, 8672.800630225447, 0.0, 0.0]], [[467566.4052269206, 266688.7182138794, 19189.18236015677, 53769.0219870082, 14211.374737478216, 45979.791386085366], [533996.1704097257, 264897.9860952515, 38043.5250586046, 43110.195961846075, 8059.981544611769, 37435.58658434873], [628652.1889236178, 193306.98719619281, 27062.001983299775, 48350.19339932344, 14269.272476874474, 51368.546428858615], [520470.67350284866, 235880.9002778118, 83733.85174714669, 101470.03752364707, 47100.59093860616, 40950.43821694159], [652642.7971889926, 265330.2611449709, 14348.177027422798, 18356.487804038414, 7848.348503114165, 48132.96747273217], [631195.4412080423, 226309.85582891916, 37518.558793814605, 34700.90311553679, 8756.971615884855, 55984.25730824523], [695409.5384091923, 179666.81776640107, 13651.728143688377, 12820.387073016846, 9024.827741833958, 31097.710314823657], [575087.5939384456, 166528.25432156393, 11045.282593038719, 21109.075282389982, 17520.545338261258, 37210.379144089675]], [[1006364.4262133947, 707439.417208772, 78943.59998277217, 45870.80419038984, 42589.645764411835, 39501.75388003297], [751222.417471022, 513146.091260404, 54114.346734772684, 37682.87791117796, 44348.93655358673, 90117.3300295247], [784117.1723647385, 465521.55347121577, 62415.24752186263, 24347.117016515247, 24355.495433936976, 37552.89263767547], [782013.5663387706, 689216.5597824634, 110759.07617504077, 120092.65155799147, 102396.32056851216, 66892.12748279568], [798810.3499977587, 556565.0420430424, 27256.583364553568, 9996.159804195355, 23903.868230676217, 27512.72579859841], [811844.8963089747, 384699.29761571897, 29827.230764796805, 10106.736144174198, 22188.817589994153, 68095.91430739856], [691247.9350217726, 381469.05659952457, 29341.910502777257, 14356.120526679159, 35694.42595509852, 14493.998804622799], [705572.6189646191, 270560.91906905104, 39811.76576432275, 9553.263946836194, 28439.018806807202, 7752.376969179093]], [[613626.9582217047, 1002472.0620390326, 106593.4312395534, 49320.25436890211, 0.0, 66708.63173738674], [841976.9424230622, 705202.7084405686, 9409.157735663906, 11659.616041389128, 0.0, 11772.158243166852], [616335.4081469561, 712067.8496934325, 16207.125091925613, 15037.744666293875, 0.0, 85878.25581813631], [571966.7872478653, 842280.9317559872, 62372.97360589895, 107911.76749884553, 0.0, 10909.198801386], [1216457.3007523145, 712556.284038659, 10353.88371521686, 12262.90148227059, 0.0, 28050.867153864227], [814340.7377420224, 689051.3715062834, 3638.1601102382674, 25490.999641831815, 0.0, 69728.73024288344], [1072255.488524701, 487483.6443518642, 10262.114235280718, 5941.679534786528, 0.0, 25190.264148582402], [639908.0189706868, 587891.8939057776, 20388.105736372843, 26875.477369150507, 0.0, 31555.144511654045]], [[672372.3303259341, 940462.9997874068, 54218.55449620653, 71805.89756729877, 15091.560072000257, 75850.07991322286], [791055.2799369954, 596735.694277253, 20022.244786401403, 50598.642176070636, 5905.603121836704, 38424.04199470923], [835815.6750878269, 246636.58274873125, 7022.272179257687, 128812.76659035817, 46311.97748983463, 75237.46656225239], [591394.4340771143, 1031493.8150379335, 90773.71740273292, 275031.4032002055, 51022.49683896189, 13240.14535318199], [739437.6409591658, 775500.8999974211, 55393.693645217834, 22758.463668577908, 16500.411345462104, 69775.47499554428], [684382.0805040603, 654413.9787308893, 20781.220542160845, 14924.071948264636, 20575.50785559775, 89509.1191155501], [870404.9043488171, 468606.2400604308, 19295.21996221977, 23789.079196173116, 18213.966433037393, 21076.638056839587], [879491.2384609524, 613198.465005986, 20608.31657115949, 18634.361164009755, 13088.494764651974, 65491.93515650859]], [[140538.80003749309, 797455.7213285487, 537.5433243587962, 21883.35851365555, 63998.059897712825, 90868.55079768745], [108175.75467363028, 574122.3882861288, 10993.829500859989, 11638.69723240042, 54055.86137392467, 113321.2967262302], [139035.77866701625, 669648.1217885371, 14791.593991570364, 17967.448121076286, 76018.26827588875, 112174.73886802155], [229451.40098098098, 551807.2055127018, 12062.517709380976, 50053.13908027539, 120053.99525591287, 78392.91924949507], [192675.0954368188, 720052.3284734844, 16599.35818125637, 8058.831481730129, 86392.49924800145, 86566.86841455245], [166761.97176780482, 550567.7577513164, 11881.842832292075, 8074.336178686016, 58749.33699315035, 89590.38080619772], [184460.8147893275, 520171.13902405254, 18455.53334416317, 8101.68871959795, 68730.94618880206, 8362.155116323402], [248574.89635030195, 615284.400356808, 12389.790048415263, 7375.491204067449, 62191.599856264926, 49610.8745806481]], [[3244849.061011246, 12558608.447979465, 316273.18991264876, 855069.2976729133, 1481458.7956687592, 262384.3269126766], [4455677.425441356, 14311012.895353496, 287347.4398827794, 826995.4578119356, 1609715.1660791722, 277895.68156495417], [4025643.901518457, 11849156.199583182, 345325.3094609674, 1091670.7109675542, 2004115.9934234486, 379423.72333319066], [3984937.34421108, 9264276.232085228, 1044647.2836306859, 3797379.1720651286, 6868679.2254485935, 1992112.5525603986], [4776349.314045892, 10863897.219427481, 212220.944483723, 729149.7729279542, 1433210.8104357577, 356819.27632051083], [4704245.5937521625, 12843291.319009665, 273418.4647322285, 788350.4957342235, 1423194.944221442, 376825.708773501], [5351889.617183231, 8495876.535718292, 251462.25861933222, 879590.0263266367, 1458057.6674882185, 396941.0797045235], [5289745.820995247, 10147088.998715797, 283086.079066215, 925883.9934378803, 1853573.7274139242, 338662.8119944296]], [[498375.447472012, 2126421.211043169, 83411.39637711154, 173322.38518277387, 323227.6318794328, 104793.44200595943], [522015.84039800416, 1725730.2944040569, 99779.35202841926, 150296.56900652434, 312437.36435538443, 79864.48045367573], [398993.46732644964, 1254782.4538945681, 81834.16498900372, 215093.365451772, 429619.4131249074, 89832.97051914052], [327596.9682410829, 1491300.0636355446, 59738.350833745724, 532403.3745509182, 450025.3264768577, 181829.5270145088], [304774.41458870884, 1174897.305767668, 84462.63585033895, 168020.9099679853, 330787.8272956382, 138306.1505703539], [361120.29334280617, 1411087.9890630285, 116990.03635264677, 137527.5740468047, 342638.9581419321, 104204.16159324974], [392085.2244441335, 1365168.9538234635, 72956.85554760176, 147694.96508848402, 239258.62871600673, 73329.59495260713], [381109.6676363642, 1492606.817393625, 70981.74001645998, 252629.99039659533, 356518.5801839377, 84405.11445556564]], [[276134.70237591746, 547918.9366546038, 22169.88598038161, 94841.8563057485, 418249.1376090293, 36414.52661660743], [283890.14648328634, 647652.395605147, 15313.65956442685, 66285.14742171197, 408827.5403449549, 29017.007244998036], [392854.03422953543, 847253.9193562404, 28001.140508085067, 94311.38114492646, 419869.7628848304, 53443.333591970215], [258796.27744008062, 789595.2032718781, 28152.627975170246, 264753.33832789934, 847374.6240262409, 105025.21473466036], [311497.143952665, 685567.7408621946, 18289.214069848553, 104850.31644323182, 480617.1220412919, 37242.59137410783], [264442.0594768535, 767369.1495247532, 10402.632544074731, 106807.17123637706, 380804.8823008839, 34147.20414455145], [452499.91637091595, 604725.2358771436, 14761.114990708398, 88691.58324176281, 403478.27244229964, 32362.57874362433], [337117.169356754, 664018.0346661027, 20854.712021064453, 97129.62020658625, 314000.3822876313, 42565.21655903393]], [[1986651.988319405, 11432549.50104172, 516033.0098307928, 1427925.3712569298, 1729091.0867434647, 229883.90408317564], [2191315.5544553087, 12384406.277369827, 527518.132795566, 1267517.0648573465, 1687535.6155704176, 232629.09163126475], [2103380.389947521, 14221083.77748229, 714852.2439672506, 1485434.5303845077, 2199998.805871983, 249303.75893536743], [2044086.984997396, 8102260.500368623, 739702.8352383657, 2340714.5695885695, 7461114.563590727, 1836666.7336313901], [1817173.3601413055, 10486710.030664172, 535995.7181251788, 1747595.8206029402, 2920701.5820624707, 286289.61445514834], [1897101.4366465379, 10765557.601745814, 606148.5392708897, 1597485.6045810739, 2459248.548043628, 236606.02241529693], [2270094.1460842616, 10965399.966882668, 512090.14868538536, 1098145.0221308577, 2094915.8597866457, 280844.473877346], [1720999.9920047945, 11071732.451628504, 577508.2376918511, 1559413.6312446985, 2845900.220396485, 287846.69658791553]], [[1617100.733229735, 3900461.791684921, 350824.3815628018, 441232.247891147, 800146.5422736892, 129573.47691956321], [1257746.1126693424, 4086229.433296769, 300387.6720275908, 479122.3971532693, 832338.1161681518, 122543.99208958872], [1118344.4609261833, 3180434.0054789125, 349448.78862643254, 408802.84189445974, 814238.1821842049, 134797.83594467436], [1230871.9733895767, 3808158.2469387073, 807950.2245891176, 1109964.09614694, 2298193.129806013, 495762.3683841015], [1215386.7092949783, 4487260.658976547, 282685.85695646034, 579996.1788913405, 1160475.1347316725, 166061.55070799825], [1039590.7776778096, 4531249.562360525, 245868.98961471845, 571627.120388901, 966936.4507002344, 177522.24229814392], [902317.9372947555, 3825547.643827714, 215298.70853641076, 371208.9784857864, 726168.4324592889, 131706.70158182504], [1268939.934596578, 3232373.2532759565, 258005.43116891084, 507255.4728708845, 1188586.1051162512, 169296.7919597617]], [[293377.2549419215, 3494736.7879892224, 310624.7607679102, 396224.45756869426, 658483.730526362, 105186.30456814267], [427895.2445577357, 3284453.0676528336, 310333.5502685503, 417321.1317060153, 514214.8718239324, 71305.56821854194], [428714.69098332355, 1804475.594166345, 266465.5812804907, 208636.245872072, 654664.5120050943, 82658.20304431918], [408401.7888930701, 3377202.2038461696, 226702.8763202484, 279490.9532221828, 725806.303066851, 149098.92083552352], [384239.6995411492, 4089135.4745691554, 169772.35026961652, 264133.67497737164, 720956.4003824125, 83310.19995027667], [401444.14040306065, 5146117.473378894, 260980.40599738367, 343026.19366214395, 711718.1786110641, 77706.12124795293], [491607.346599552, 3137083.088276945, 277006.1996699331, 317695.11252588424, 749696.8942607027, 95442.25570607928], [429375.48560684, 3034356.5126292803, 223407.04880137148, 257647.09848772833, 881525.0798528551, 118587.9700451768]], [[334012.67845467216, 1756476.7141409519, 107394.59864540947, 236160.39598379427, 335897.8440162142, 75519.69041053604], [331080.8727496209, 2258242.3173536025, 104323.04721430753, 237221.79672277134, 216815.71308151667, 85751.09063306448], [404900.7332263187, 1879952.0312872329, 115299.5071011302, 246748.7960738762, 334856.70951065264, 82895.28358830986], [347247.38638475153, 1190590.5600391747, 64538.73813516436, 362537.59645588556, 888166.056145793, 193196.32690414565], [274456.8573169096, 1880903.6272110913, 90804.0899726975, 230027.12826852244, 470146.8055880269, 74945.10749692576], [434902.11219125515, 1957850.4655883512, 93154.94860313552, 208905.05543221836, 381347.0093116914, 98744.38960914817], [434343.6679851621, 1822299.4382324503, 110714.12511282277, 187445.62008791047, 308501.7462292514, 95558.84924625092], [365392.6478769543, 1958977.558618508, 116407.42844284399, 263732.9311946473, 556584.8599909934, 123585.11969600973]], [[1486712.9887002918, 5879951.685213972, 326294.8247594629, 674768.5604438315, 1110099.54403844, 88569.26462357654], [913364.7269011352, 6433230.6779029, 305551.10439489316, 530406.92284694, 660485.6813024668, 105718.75612198659], [878402.9658984168, 6028011.923768904, 294869.8947665646, 419761.20469403476, 1167335.7749987103, 124677.41995222229], [906903.1907785672, 3685474.459908725, 375916.2850268078, 1074154.4283346226, 3289564.9790199976, 592424.5124651898], [853867.4410683159, 4942111.0913269315, 260629.1707352443, 538851.7743589045, 1298136.7329819754, 110175.02970297441], [963597.4966429356, 5452238.872706889, 273902.4964873458, 576484.0233147732, 1097135.2689229255, 102648.3605471922], [1204989.2456517054, 6457937.867401564, 215614.4840790393, 304941.8642038253, 1034559.8228660927, 107485.44672636245], [951111.7014731504, 4427394.227316127, 262692.1420504343, 503518.27301947813, 1524920.890357339, 132160.33378578757]], [[4037700.5537811667, 9930524.03303796, 676172.937136855, 866362.8467903029, 1481305.450991034, 333985.30928799824], [3771763.1935803136, 10260233.798361916, 460654.81585002854, 879412.0466986112, 1212460.6624343446, 249078.75196342007], [3387154.2087807683, 7956273.723064813, 623986.0929891377, 754578.6732011648, 1379420.3071308509, 289168.32398743683], [3092549.013850648, 6982140.2215947425, 1761070.091934068, 2541649.337869468, 4481077.974090404, 842288.3813915052], [4254706.045667941, 7939914.658002886, 473861.652734292, 1055466.3476178912, 1771563.0116037438, 388506.14705969836], [3849034.2550284136, 8236911.572209561, 431470.171336485, 798913.830874189, 1679294.9899962174, 285237.8462082046], [3901626.99846153, 8106911.313778466, 464909.7156672263, 706120.4187776445, 1279462.4972429108, 276299.5793174796], [3317279.0815630453, 7103563.436166706, 536291.0829739297, 915101.6423237402, 1882927.9032899844, 296439.2675527401]], [[1910692.1236692076, 5386305.581635368, 426921.34796774614, 661029.2611570266, 790449.3742587701, 107566.79553987393], [1931585.7972508073, 5213481.977084943, 340772.778568887, 692259.5184617554, 746868.8330347851, 109104.469667931], [2083344.729313914, 4778972.052397123, 356623.61911888217, 688256.3500326994, 991502.8886137336, 114336.70069908285], [1863880.6085525153, 3378565.279545105, 878721.3612789833, 1857247.3024770303, 3278660.3862624546, 601075.9245272442], [2371028.1982796863, 5004595.270211169, 271468.7618827878, 613306.4125985254, 959464.4983979779, 120108.8906499126], [2252227.99592185, 4505720.556068113, 321951.5008770091, 538341.1792994159, 841939.5919591278, 128219.45534927757], [2620930.596065318, 4236458.7468562545, 207528.3805223182, 461006.8461843372, 737477.459768947, 118312.08501037241], [2195578.2468230845, 4182909.1405153912, 246503.73315861664, 692649.2659723437, 1143177.3208795167, 142934.72735743126]], [[1679742.6653143167, 10317334.56778368, 675273.4921073592, 1091906.9519668857, 1393560.2234978015, 141401.7539586865], [1878658.8401797393, 11952441.01292498, 553728.1612169177, 1249251.5522403612, 1369970.1991274415, 149140.65736163646], [1884469.102123815, 9575433.024266602, 599201.5499307413, 1197958.8486791865, 1877028.948961904, 181354.9804232374], [1686972.2015848802, 6258015.104362773, 609991.519515123, 2432043.748382638, 5613042.919222924, 1047536.7012070739], [2076580.2132951831, 9123677.240179397, 410112.9629848521, 1136731.9458670046, 1796153.1290278786, 159926.36262644094], [2017914.6715012311, 9906525.14772892, 484461.0990107953, 1315073.4781999276, 1544123.9664059624, 163516.45059560068], [2250480.416678172, 8712638.655728843, 430455.85637355124, 801451.2430839867, 1451181.994282797, 174358.40792696184], [1813708.6970453197, 7842067.069926674, 441680.312064374, 1325398.2233774082, 2145057.841714737, 187632.85447239515]], [[490986.2646090387, 1626764.2830201907, 108007.12788349504, 154766.89145095475, 185597.55249828647, 40584.63392625233], [609535.6048501323, 1539667.5686882718, 106275.0756226877, 183514.24643116028, 200766.38102022366, 51886.36398703958], [504873.70329918223, 1669106.6267797886, 121878.32141449468, 154174.70390111438, 267859.316462558, 63938.678233749815], [571993.7112876789, 1049575.435770562, 253935.11782859144, 407353.56539851404, 526459.5748520055, 209573.67461266817], [531990.7479748543, 1424409.2708180759, 86549.91246339827, 195610.15453387724, 301163.4947247772, 45361.365515321035], [542770.2758769749, 1146902.770212781, 86953.21559437619, 220271.176725669, 187415.25591486506, 56805.44565919862], [625263.7616608517, 1199104.7226889643, 166938.36838836168, 192420.84772909482, 151336.5703377313, 78916.586835755], [502174.65800721425, 1266367.0390565947, 103317.96233060933, 194249.14863946877, 293270.13358314586, 99313.42766690762]], [[1427127.5883319012, 3588215.2832655106, 293908.43122642406, 416656.67290660465, 573922.7151284075, 45493.44258202651], [1499564.3994170092, 3658774.270206509, 272173.17154393793, 414704.26239464805, 538398.7444451236, 39734.63633501491], [1319305.0383447723, 3051222.5704386523, 281054.97559298336, 464742.52976470307, 802281.0747900492, 80259.75101009248], [1019940.1027856894, 2185235.6896319906, 477859.886029056, 1835318.972608672, 2235241.6691337693, 264908.35310458456], [1449465.0234925323, 2768316.9716432947, 208965.1742666361, 391022.86884879984, 696642.5220192483, 50760.51655070102], [1543049.6361860929, 2769998.242034974, 236400.35066846918, 310876.3172711244, 661568.5284627387, 35691.19139916606], [1689890.1528040166, 2718151.220573483, 238545.26594352757, 269509.338934995, 489933.8341454749, 85093.73574358564], [1400797.3218910731, 3053472.899065683, 220574.08580841954, 418155.8062773787, 1002704.5685366882, 77445.56427459547]], [[712082.4100930566, 3407310.4006318017, 268938.3538467588, 371401.41596906376, 484614.2157193822, 182848.04677534252], [813837.9045371929, 3572190.8001606013, 233816.58974876214, 422639.115450851, 542296.6302022687, 109822.19910663454], [776173.2675174085, 3495963.1568202865, 295635.40295479837, 336221.7525220779, 539003.2027816912, 127526.74002459826], [739847.5910849527, 2279905.3790081684, 607939.6123789216, 637834.3105751118, 1251367.491429635, 398724.0411511513], [863404.5619562576, 2845104.179204275, 255840.4028397203, 410761.1267359121, 687231.6524717927, 175093.43543336043], [920629.8341016455, 3055356.005870444, 268766.41408362077, 493118.26315573085, 602750.7310301996, 115436.34253468613], [1000365.5915149384, 2723938.423632298, 197010.8568268453, 357144.2280534845, 517904.08776582003, 76129.83231247393], [743330.8556806998, 2356435.251754253, 224416.67779769082, 383896.8641343769, 660409.0751861238, 162537.0545566867]], [[2665608.933158652, 14681857.51078987, 589045.4380339793, 1041901.512355185, 2357170.131720037, 278410.3539942777], [2458583.426627213, 17147968.900328226, 644456.9930638046, 879308.5186905345, 1752043.4706622134, 280142.61581642355], [2793308.5646646647, 19182368.77781499, 610667.944116679, 1224709.5482556114, 3351762.418341837, 352702.6744957426], [2749246.737528548, 12768145.046188004, 1319600.8668034254, 2349040.5545257293, 10922142.50799665, 3171403.9097645804], [3278792.9039084087, 13946187.911391912, 719524.2773703953, 1138817.6757781995, 3236264.4923234503, 313078.97258144774], [2564371.145620469, 16527962.726539895, 517707.7321634242, 1181433.5367291225, 2555253.281120185, 318131.3472323269], [2860853.161629907, 15966572.38004186, 467048.9833972551, 1109762.8091366184, 2778957.1529560937, 393828.18271939986], [2828150.3539241147, 21185360.31357058, 814128.8790664257, 1614900.0777786179, 4682862.3798382385, 359225.29597858735]], [[793159.6772728136, 1345013.506884421, 145137.25661311034, 248079.8322570274, 286964.50825976196, 74188.11839821689], [581019.9316596414, 1557596.330832602, 121912.216814014, 236264.04679164663, 214386.77996023302, 47515.795417773974], [693049.1287751907, 1321558.9965482294, 152509.1778847328, 292665.6293432091, 238352.73429387505, 64213.15169447166], [641301.7106693467, 1371616.1920947237, 299090.8272749828, 458605.6966014094, 471577.3462907256, 129837.69791650583], [484396.6560152906, 1219041.6943552622, 166557.0273830583, 309436.79463782924, 280523.7279455075, 52242.553721363314], [654607.111495779, 1397310.1893763682, 126533.74940579073, 218887.81658511612, 326691.8004837938, 38988.96372846508], [576772.33039448, 1624184.483365238, 158748.8208112664, 220578.15425697403, 230695.71952094755, 36873.24308887362], [513945.5159729264, 1400353.8484544957, 165463.86025238654, 267457.0894581588, 308248.31226972543, 48977.17325834787]], [[2308604.008071702, 7870693.9968020115, 583264.8506792511, 584269.0204136642, 938494.8937724929, 605132.7917804744], [2468851.1729127527, 9776871.022064766, 462649.42748203024, 460708.75862519746, 1144903.9182676054, 420793.50177358923], [2118508.989723483, 9036977.186477762, 1213639.612897151, 531775.4427893106, 1232599.7389519876, 646989.0545323131], [3233137.5369074694, 8119457.350512457, 3345609.4467468443, 2702474.4730796865, 5197491.957461322, 933677.2660411841], [1265020.742274793, 7516718.7841918, 887749.8032857974, 395604.499649302, 593294.6179747488, 685601.2765002872], [1434035.1141542948, 8282425.036593439, 563534.1131383249, 266306.1037479651, 502469.8233808937, 756014.2435631407], [1600928.5714924035, 7331268.2813819, 583329.0430785726, 286511.1839404168, 462971.57060389785, 441521.1246681486], [2473634.8167955233, 7337595.273265208, 831349.8001587167, 419108.5477273265, 1119811.4608457063, 515533.9491158887]], [[11748.377517215322, 94305.74235342619, 0.0, 0.0, 6210.35735184405, 0.0], [18965.318503485778, 88044.17267471358, 0.0, 0.0, 14870.828126900287, 0.0], [25184.902755665727, 104080.11026267857, 0.0, 0.0, 10092.696603344324, 0.0], [51027.59511695077, 63112.76064832355, 0.0, 0.0, 24151.913089594196, 0.0], [16921.87251020622, 145928.40439589432, 0.0, 0.0, 6432.9165574326025, 0.0], [17825.206505789884, 94640.48588146633, 0.0, 0.0, 14086.13251913099, 0.0], [64199.37358044872, 137547.55219246924, 0.0, 0.0, 8056.248893573472, 0.0], [17460.373379432935, 72300.21515578458, 0.0, 0.0, 7665.129655991429, 0.0]], [[207237.81611393025, 859762.8393660117, 38343.535030215484, 164383.67089541588, 582713.5528675225, 1307907.5987253762], [205215.8091305168, 856674.915708426, 38354.053273725534, 51176.80424148286, 636115.7799752273, 1098319.0636187142], [218166.6340200148, 885303.0645836911, 29008.97258801322, 45219.943215816966, 532636.7990535027, 1240033.4437481489], [273421.1123288008, 617325.6237695748, 40530.515937764576, 100494.58844967335, 597217.8331619515, 753093.6473947392], [241832.56761726542, 849215.5304958434, 44718.21030808979, 38337.47525894222, 489123.9220161319, 1267107.0119788079], [205468.9004342442, 778287.0518312929, 36389.69578595449, 65545.31437382092, 461934.36115205585, 1032103.5059216955], [247159.06409178374, 617455.2432542335, 24372.82567779176, 30549.774700562313, 616804.8996823533, 1416033.297907331], [282932.32139083097, 786661.4984561049, 39201.36283388791, 35683.54012239007, 522257.9814493638, 1278880.5684068429]], [[774754.9705006445, 1978626.5085723258, 132426.9768896981, 74663.67653034408, 150808.0954839439, 10415.36703466772], [986524.5446726896, 1373938.883549029, 104691.17361678036, 54041.26555179993, 49974.001112077414, 22831.699792256193], [977224.4808242659, 1029170.9145436479, 107064.16300521769, 27416.08938191154, 148634.4518396755, 20020.17438054955], [856852.5699357457, 2124823.09196386, 289302.2904932274, 398493.7053874424, 612426.0734782952, 53072.282640821715], [683705.1562160554, 1039532.3251077002, 86484.84280313378, 15718.929835525852, 118843.57303192251, 1110.6457925055636], [701332.3643690667, 2457131.3828311777, 61771.701937265694, 43958.92421784098, 120022.8510565871, 14410.941272941564], [1228154.7125437162, 867306.5743985777, 73374.50830190451, 35526.498429454594, 79444.50474879946, 17215.402483441932], [750612.6924230176, 812333.1533410918, 86129.26563500283, 29119.518905969126, 183543.6058172879, 17131.9635213404]], [[327474.7917403134, 588237.2744990701, 45672.4926872069, 92764.32020118277, 187113.45520585298, 27907.061267212477], [332650.5422776373, 751244.78219967, 26613.29349709565, 138082.93793178315, 167573.7910393895, 19429.067232752353], [349926.85443448386, 526773.6039611386, 8198.383091409787, 127126.31395179855, 224470.09199072619, 36675.1409492827], [431625.94136517117, 391577.0020348457, 56275.12477414781, 228290.61085459148, 213013.25779431275, 83287.04231141236], [364520.849706909, 483725.15561470063, 10218.19972781761, 37694.69269491149, 113389.12072508753, 13022.543808989652], [382340.7935411831, 518852.6905166178, 26576.18424896862, 98100.1308281464, 100279.08556577821, 46159.479960193545], [497389.83210846013, 341807.75642997626, 6407.84035705433, 69635.2019282597, 85065.34808191788, 74956.59719502722], [518608.14893538936, 373305.23120252346, 5816.273718897338, 100152.79653019691, 117731.46564385608, 12527.785102607064]], [[518143.09325669846, 1970917.7081130464, 85992.13298316809, 120018.01844341798, 532488.9050262661, 479667.2848526216], [243785.0178038306, 1763382.3572916333, 76551.6901375443, 144559.24490940373, 438907.3486623512, 466709.47460816754], [460301.4430913975, 2087807.6475891338, 93883.12865370825, 203828.79208706217, 700085.7908527496, 112944.70490095364], [428212.3620850704, 2065113.607902586, 155983.86515149314, 368407.4677238305, 1040539.0588173565, 458895.7086725957], [229930.8673736969, 2146197.4063275713, 178447.6540925799, 179241.15219773384, 381982.82060134417, 483225.64647399733], [411173.7619946826, 2384699.2015164522, 121307.01111824036, 134770.7790254688, 554188.8195565993, 707969.2725931241], [358081.5150628985, 2432333.1776126577, 211024.66230719077, 130459.91426791223, 640322.216168825, 202071.40279932268], [439794.4857858103, 1970415.0478169033, 137350.34227218764, 139083.74177358995, 521440.816255317, 170570.27063537258]], [[3202653.969537638, 0.0, 44035.4726337324, 22933.47363729004, 33770.406852065345, 0.0], [2293497.906729414, 0.0, 32590.59407691742, 21646.66286378617, 38748.44433340613, 0.0], [2240575.2659627767, 0.0, 53683.058183724665, 21893.840711118333, 158147.60037753225, 0.0], [1636250.0436712634, 0.0, 557240.1637149247, 590619.4205893722, 12529.783271219112, 0.0], [2332169.329516106, 0.0, 35012.10010439827, 8058.831481730129, 56174.961881925, 0.0], [2377568.654221743, 0.0, 41729.5412471559, 8074.336178686016, 56093.67016241932, 0.0], [2582224.9938011193, 0.0, 33700.426049602385, 8101.68871959795, 162652.74561062508, 0.0], [2586866.9620068716, 0.0, 42814.57962550886, 7375.491204067449, 100011.55373706213, 0.0]], [[0.0, 126498.53400318902, 0.0, 8520.67193705692, 0.0, 91932.43034200446], [0.0, 110916.27150739142, 0.0, 7634.527784582906, 0.0, 10954.792747883583], [0.0, 80158.55493430825, 0.0, 8163.8155968357905, 0.0, 14885.733683594895], [0.0, 30954.599866360164, 0.0, 3419.7129847703786, 0.0, 10237.832731220693], [0.0, 129241.19860360728, 0.0, 13646.729842672272, 0.0, 17373.78200144065], [0.0, 117497.97927210429, 0.0, 16169.069989516853, 0.0, 15790.94203833572], [0.0, 112710.63779163803, 0.0, 10743.660865344002, 0.0, 24914.868515789607], [0.0, 100061.98070533437, 0.0, 14249.852839872576, 0.0, 18269.3533533562]], [[1430813.0388903646, 9165681.478243131, 376706.4735311765, 247275.87033192048, 716087.0194500578, 384125.11548684887], [1498600.7833127854, 12262103.744005684, 352006.4942103345, 265500.0413210804, 500079.4966719405, 310540.92657785537], [1515871.015444634, 11869744.12927733, 352829.9808589335, 226416.46356073546, 1078375.6687625735, 405454.483391868], [1871771.6747558345, 9772943.361877918, 1101807.707888065, 957259.4421906222, 6160147.521851239, 1790881.2284024674], [1204408.304465382, 8407392.52117306, 238843.51662243906, 162171.72513075863, 483148.43742746516, 463106.15306843456], [1385928.3749851414, 9834840.673143115, 254807.69305898107, 206233.2064412977, 542642.511662429, 474418.28182512015], [1763971.4618729677, 8944279.55566787, 261909.7896299177, 162485.23149380233, 371575.5529180752, 304565.99555451097], [1472435.737247878, 9937785.348411405, 281189.08141112473, 212298.87048717545, 664151.2110873155, 397233.9021019845]], [[333898.79469058476, 3631160.3261619713, 69504.01022284421, 177253.9866291606, 576291.9532549554, 242134.89816513748], [364193.9119167546, 4238141.454478423, 92872.76391209748, 189119.03322000266, 597746.8803723123, 263037.0083175343], [284831.2690734679, 4039765.642023873, 88136.83012403952, 215034.7700936401, 798833.7438755528, 319041.1810567315], [228907.19265735685, 2988662.9834066136, 61822.87902213899, 248110.40960854452, 1417723.9725644486, 481424.54411865975], [282656.8765270321, 3572231.506719989, 96407.22905942136, 197114.87692622535, 765892.7625792152, 367033.50212632655], [354262.5949436594, 3112626.176054499, 82460.88474949302, 211534.59063980705, 610537.2610828156, 414804.9831133377], [384796.65169500635, 3329572.5602788865, 102597.40815014005, 197115.24446024882, 629718.6413333234, 228186.77747656434], [261279.93472070337, 2950763.3066637623, 93561.4493473268, 187665.05549226017, 805624.6884531862, 250698.84083768356]], [[116963.84841159065, 678751.596152509, 23903.093315837003, 10336.711627665867, 93879.60621946197, 92125.9665477785], [89366.11455700672, 853544.8577422773, 14190.488757604679, 27378.39398082387, 69796.8733567735, 80550.88504279168], [97356.43837879169, 941551.4657627151, 8027.974228427803, 47998.054833867674, 101834.81043292995, 87748.41647219623], [182648.2733746, 591625.9426178117, 8796.366622577429, 20629.437163319657, 147460.67904159255, 67213.54283501033], [103630.33862411509, 819862.233726659, 80223.57456090374, 42596.742587858396, 99334.05323118207, 68237.15748682524], [106382.47342518385, 710480.5108682166, 57757.85202777606, 8952.430510908967, 78476.1910709218, 53971.323295440896], [104132.64855240584, 715264.1609265619, 14865.347104644079, 6948.799698645741, 76000.07701144174, 34083.33387947462], [97566.49222279037, 967948.8724057475, 21558.64553070705, 30672.02526419546, 68337.77473585286, 14515.486745623984]], [[12146394.700048981, 7705223.959784735, 550496.9976698258, 130745.32354516457, 62785.964187535385, 43158.51335712576], [15277696.064383999, 5933384.640461834, 471738.152482172, 107313.2707137038, 103576.90290116894, 251622.96258637754], [9821302.591211243, 10554219.445654532, 724331.2532005745, 177087.5766903661, 109655.17851669551, 170490.8111930126], [10502739.434374524, 8688710.376704035, 5770748.9545639595, 3356665.0918992013, 1516245.2026106124, 1150316.9380330062], [12397902.606031308, 8084239.711245532, 710697.8010790513, 42269.66505376939, 95957.27646134698, 144780.08973400376], [10644353.997870766, 6957649.969696109, 682427.9356495325, 114001.4651102722, 107143.75665454296, 113468.9002649296], [11388958.773187926, 4635198.235986528, 598488.2301952258, 36654.36647191782, 18716.26603335096, 111103.481526071], [10358394.112602765, 7168691.065666733, 547311.2211950073, 88083.8574698556, 20350.871261172688, 167129.53241674587]], [[2711795.469164609, 5094914.339602701, 308448.9051887709, 326443.19229694706, 604325.9048811302, 126819.28653109081], [3074171.604866165, 4243110.913466122, 236336.3375038464, 301835.43492734473, 512407.3662086974, 136107.5093380952], [2951415.3632084983, 5148696.537540478, 313167.7551992182, 454984.6790814177, 699378.7373303031, 166820.29048031333], [2869365.580068166, 5222552.538148484, 730530.291410311, 1697153.5994415274, 3750809.445160126, 715346.9218687232], [2920229.2694999785, 4109481.763423216, 261494.6038406135, 526206.4146384326, 1251824.3554370638, 180106.57201596416], [3046742.071356726, 4376107.870071029, 250392.47147600225, 433762.3383180566, 784098.0628349684, 118546.31237656648], [2701495.3724226337, 3474390.494018511, 181111.8791035428, 431369.856194987, 671204.4150459821, 161541.5106120387], [2570871.498220234, 3916203.923924845, 223260.7875756371, 419549.33143669483, 1379275.4688903075, 163384.35634619577]], [[4042341.6229082076, 1644277.2510860648, 194889.7364699069, 337770.52883653675, 193110.5167938164, 152487.01183471578], [3660770.9801680166, 2055994.5933427466, 807577.7235773279, 320150.97987198253, 142412.95346269192, 39628.172313137635], [4690077.266872786, 3840241.341858185, 927938.4247571668, 495131.9701348199, 207404.83055241613, 54848.225289292546], [2807170.67266972, 1629906.437199649, 1769590.6656384114, 5249286.574035572, 474728.42826179654, 344539.0615932885], [2244084.1261691926, 1117082.8898041653, 490326.7584644551, 205273.83612535868, 315229.9879732264, 31311.398579194516], [2813675.008358268, 2371179.238122097, 533912.1186991832, 380874.67016908055, 124309.62503327423, 42986.782195362895], [2237201.837962466, 1653778.0891784043, 827413.4649711519, 304278.69982219185, 196274.92523595862, 45854.53523709888], [3120415.9893419086, 3595751.8740454195, 436234.1142396899, 615993.5375594052, 285190.553510302, 72788.720797608]], [[1857168.9047766915, 4331766.148160674, 191252.75573647098, 80592.61193505356, 405671.04289608577, 127966.94927315583], [1754022.7995435519, 3188688.4154203054, 131950.4586673241, 155037.46917471368, 380246.5413585931, 140947.49283439972], [1789407.6765676986, 3240355.7707463675, 129635.431599967, 223639.03200563116, 386720.2539401353, 157158.92292554126], [1526621.9825900404, 3579676.0670583234, 232029.72930204062, 1175294.137124139, 1853053.7777951977, 404680.39980919514], [1585892.565576005, 3042943.3183640894, 94530.41708060887, 195822.43966308498, 469630.7176814276, 156833.89245850316], [1901941.4054394409, 2878343.0168942455, 128696.34180900738, 209163.64773353585, 380418.942585902, 120691.75777168127], [2177909.1445789137, 2574953.0201800345, 78523.78256421805, 153924.7041425703, 336480.7231031109, 145820.02414839223], [1984912.2380116405, 3021446.717501219, 45622.176671301604, 191785.03558658363, 387040.7783041476, 155492.9667112618]], [[0.0, 11714.117172577557, 0.0, 44723.63808984247, 117539.18300650672, 240846.7565637393], [0.0, 11054.784183247239, 0.0, 51719.9779633581, 106186.68949193423, 206693.1110653519], [0.0, 25040.140382124897, 0.0, 72530.12073519704, 148794.66765096466, 277936.1776399823], [0.0, 22053.09650025944, 0.0, 53382.8056125422, 147727.82271881655, 155629.58656929608], [0.0, 9880.56844892677, 0.0, 52324.97693186421, 122955.69560159658, 225670.93736747172], [0.0, 9991.113440328929, 0.0, 75424.81331022306, 109556.76528710805, 152620.307194365], [0.0, 9657.678953403227, 0.0, 27210.393506458422, 116742.65432111567, 215021.6406143896], [0.0, 10875.54462852302, 0.0, 37646.92160871301, 84269.72869444311, 321479.2487305097]], [[73267.74584687012, 267572.5438113819, 17330.180616420494, 10093.739789687435, 0.0, 0.0], [31583.44603057526, 262183.6072772922, 15038.38154770655, 9277.280262745748, 0.0, 0.0], [79299.59789423698, 171312.028882189, 12986.357226660433, 7059.419502844711, 0.0, 0.0], [63960.60257010146, 209039.80088364758, 19862.89941520343, 13552.747188293539, 0.0, 0.0], [21591.486635465815, 255724.21802169658, 8003.935633465476, 10596.925103154816, 0.0, 0.0], [52738.17107841217, 230061.0155175148, 17294.302754025597, 15225.831214501897, 0.0, 0.0], [59761.81857058605, 204544.48163437052, 8614.90116621281, 17048.49692875387, 0.0, 0.0], [61500.12447544008, 172779.33009096672, 11551.340407635851, 7615.01867800491, 0.0, 0.0]], [[822085.8579161937, 556888.5636628878, 76871.5053434191, 954306.3719417839, 306165.5620599501, 117399.25029948213], [826331.9873076336, 480193.12071872654, 68685.49916680086, 942404.0476295042, 366228.6038614713, 113441.97426471347], [864513.8971726202, 366013.5999263074, 90903.2667256645, 967987.52551424, 344785.25207296025, 142302.38142988566], [962113.1449420822, 738364.6354135557, 278332.04241036327, 1648949.4366406768, 322365.864809867, 78926.34059283025], [810709.8409322608, 430865.7870324839, 67785.16269605323, 993900.1456534, 397574.3452909879, 148117.89437120143], [797029.6506596258, 348833.3840622876, 46198.744981877746, 883121.3395080575, 422837.4459309098, 171567.4995600992], [811105.4541499878, 401999.80053441, 24402.06602993812, 900636.2994518552, 360551.7927822163, 159630.6269506841], [849360.9819848224, 375554.83334033255, 391575.47936883, 984914.6879368701, 385426.29910261964, 135716.97747589985]], [[274806.29369507113, 2085593.6142234087, 237053.32936549594, 616769.5776217656, 6993561.400845567, 1573806.269532166], [477257.46563232417, 3036464.6436816067, 388133.06075502734, 854543.1518956494, 8644248.10511855, 1686788.1372688033], [340327.25543877145, 2350371.2121477737, 201280.54944993052, 728884.805287064, 7290415.908241082, 2291643.9166198773], [721416.9926551277, 1305257.3572789424, 187728.61789669094, 418115.98947065294, 8576580.165578065, 6992484.7905345075], [550718.0772569203, 2731787.172218438, 366570.7736109814, 656250.0172385358, 6213277.976786244, 1730564.3169205002], [757618.2036636896, 2913547.55922468, 260091.8234164372, 685646.7330480489, 7493725.961722962, 1686125.2769716796], [447224.894007276, 2890708.8533914294, 433967.0285986101, 403860.8434589981, 8595869.501918215, 1918340.1453861692], [425594.3491652244, 2570107.956634192, 389844.6147631164, 745904.7766465932, 7559572.497410145, 3139712.2421097527]], [[0.0, 110174.53255159824, 0.0, 0.0, 42044.09846987742, 0.0], [0.0, 102274.05986345874, 0.0, 0.0, 55751.68352190468, 0.0], [0.0, 78460.93840912073, 0.0, 0.0, 41630.03583802023, 0.0], [0.0, 67282.22754824821, 0.0, 0.0, 30688.418089877134, 0.0], [0.0, 120247.60381478957, 0.0, 0.0, 50930.6023689413, 0.0], [0.0, 116764.83655687679, 0.0, 0.0, 49470.33127513558, 0.0], [0.0, 114232.30750904437, 0.0, 0.0, 27220.87553260065, 0.0], [0.0, 124853.96480590026, 0.0, 0.0, 29522.591364632015, 0.0]], [[0.0, 139918.8750922491, 0.0, 0.0, 0.0, 0.0], [0.0, 154126.37716162362, 0.0, 0.0, 0.0, 0.0], [0.0, 132633.91594627034, 0.0, 0.0, 0.0, 0.0], [0.0, 164935.48673340847, 0.0, 0.0, 0.0, 0.0], [0.0, 172587.50327533638, 0.0, 0.0, 0.0, 0.0], [0.0, 271556.38507022883, 0.0, 0.0, 0.0, 0.0], [0.0, 269646.78179879376, 0.0, 0.0, 0.0, 0.0], [0.0, 207769.65546457167, 0.0, 0.0, 0.0, 0.0]], [[0.0, 31348.71289280872, 11133.662072242741, 37294.76407717825, 340217.7956634579, 256879.68936196636], [0.0, 77276.32791012313, 10347.368473612889, 34441.5129853604, 385845.12702758616, 213893.29012209282], [0.0, 119826.03618294066, 14071.848448825369, 41390.04567011379, 445319.6816645023, 180926.08025916282], [0.0, 134231.18627976463, 19033.843055600893, 69587.82232020734, 225579.72042708567, 209212.90509357277], [0.0, 133099.7725211504, 22255.373923911913, 20632.90787987254, 379535.80005481414, 182146.56843453448], [0.0, 69943.4243494135, 14919.549880388171, 41319.437390230654, 481812.18695642916, 220243.2746331472], [0.0, 208735.93877183023, 15737.514862775413, 76796.23697529714, 472543.0358072892, 267797.9738944256], [0.0, 22625.149740569923, 28930.368114306206, 6864.610650264789, 409264.640173199, 185825.4826999366]], [[0.0, 1535.5988824267708, 4932.749194264939, 0.0, 63476.085013469936, 91932.43034200446], [0.0, 185178.51157552542, 4748.573437678028, 0.0, 105108.22260279294, 12791.672436006014], [0.0, 89252.55198211902, 5577.044549684474, 0.0, 145963.223320206, 19011.660319978735], [0.0, 131644.1046682578, 2258.3516317974804, 0.0, 90882.89178787422, 14315.486008618676], [0.0, 56660.721020373654, 98785.57708261613, 0.0, 49884.60809664828, 65640.23848364952], [0.0, 77704.13915977052, 223014.53879111726, 0.0, 140991.03545512547, 46616.919105537505], [0.0, 58683.10428955938, 105093.8885383679, 0.0, 16796.533998612085, 41777.554079647336], [0.0, 32863.06545062379, 48094.51370189265, 0.0, 19219.32196526345, 53227.794912831305]], [[124275.23622282784, 516198.4056811705, 0.0, 9685.444194594505, 39708.16494768027, 24077.060035145347], [123253.91268511923, 581485.5840983097, 0.0, 9906.845790219, 42332.60560654386, 32968.217359451104], [114931.13313528436, 664693.1727117006, 0.0, 11983.219044590003, 71913.89995403675, 4544.029545474334], [90562.15322808162, 455631.95623738645, 0.0, 22469.782821962723, 79476.8332952517, 54942.34587225797], [150079.96698138112, 621782.9278863681, 0.0, 7200.336721609608, 29318.420878172834, 28995.93983229441], [139683.4943777365, 545671.5305345741, 0.0, 4001.102381598221, 33082.78249557004, 28631.07997683864], [145346.26166677786, 505802.6990756589, 0.0, 7994.610380789471, 32210.16163657327, 17404.753124108585], [101481.84793751968, 523422.4396696497, 0.0, 12554.648789534156, 38314.94037080226, 20458.386251910673]], [[0.0, 0.0, 338070.77727959247, 1196076.7857627724, 0.0, 24362.03114200926], [0.0, 0.0, 360566.853002276, 1009299.5956397954, 0.0, 11224.067657031925], [0.0, 0.0, 289651.5882068136, 992848.7640339365, 0.0, 9079.808846313283], [0.0, 0.0, 60714.5856207442, 846474.0704541784, 0.0, 13165.58447880882], [0.0, 0.0, 460000.6933009072, 1095002.0499362317, 0.0, 13028.758980930364], [0.0, 0.0, 552428.0347027146, 1236908.6023882392, 0.0, 38746.19876974772], [0.0, 0.0, 298669.27802813513, 952324.610138093, 0.0, 11833.865232395581], [0.0, 0.0, 234543.4506059467, 1055041.2310986707, 0.0, 42108.70682491638]], [[0.0, 41713.954605779145, 0.0, 0.0, 169973.71883606957, 28739.88722029064], [0.0, 47850.50731788926, 0.0, 0.0, 223871.24213265695, 36213.71290489875], [0.0, 32694.208799321357, 0.0, 0.0, 146888.467909655, 36381.744216543615], [0.0, 47528.79516698546, 0.0, 0.0, 82363.34599973119, 39008.27280048228], [0.0, 54931.854209551566, 0.0, 0.0, 198946.85952632918, 16380.91676691118], [0.0, 54597.06700019877, 0.0, 0.0, 213262.14974301623, 29858.546147847454], [0.0, 86031.96026811203, 0.0, 0.0, 186488.38851933324, 36520.55425168505], [0.0, 80403.44407487726, 0.0, 0.0, 163635.40778696982, 26380.864646666807]], [[10442.505913239407, 98024.17063786158, 18900.71171022455, 105523.98156247094, 67551.08351402055, 7128.944677660112], [13266.08762646646, 131765.85207555516, 16994.510176314074, 148257.97234434306, 68069.57020245261, 10891.36669144089], [12800.575826176324, 102701.82408516877, 10494.611499683635, 105556.44478116959, 63402.34410174364, 11053.115932873216], [11157.450456376704, 77225.99962576666, 1743.8313317254656, 58279.389329474005, 59140.621739601855, 21795.521002614587], [16819.166944018256, 144657.04593475835, 14565.62553192763, 89918.48699876871, 121182.63034038754, 7597.18164252235], [21034.742984157197, 144001.70820271334, 34054.58734413183, 100792.45208026851, 67222.76247440005, 7177.34482896431], [11949.779524269092, 196988.45583933897, 19091.65274046264, 99515.00203291883, 49574.43535403191, 10446.14569398469], [13778.016782603534, 142216.49990082177, 15073.851659846505, 95271.92441474389, 78891.2354423012, 8030.3610593272415]], [[445927.39283535734, 214873.61126704994, 54770.306370875216, 47281.27566513163, 23374.726756844266, 18767.2304297968], [312661.28405638295, 378529.9872830052, 63875.7758936126, 63399.71919245075, 60029.06680678994, 11693.627096977672], [433541.0690874338, 243852.0085517655, 121692.71080539895, 76152.20920450163, 43307.62270657435, 10424.344955036193], [641113.7033202505, 332829.64179451944, 284502.04951703566, 176598.1837634515, 39560.07251062661, 22344.043547064517], [568031.873820971, 273028.17094518844, 60120.67514017957, 41488.62890216545, 42193.21089232361, 6773.352906759524], [678136.0804094225, 288576.33711590694, 35282.56630961614, 51159.20872841346, 42072.53187667023, 8072.39620262419], [446876.0868479265, 247588.8174556005, 80994.46724468123, 55037.77701222625, 25835.853782363178, 15825.50985859095], [618732.2038878035, 388913.0635495688, 72040.67457623074, 85033.33376619073, 12907.52417741158, 24700.86047987324]], [[571452.3618176978, 349210.2572783429, 59878.966478900154, 126088.69280194279, 109011.81113389142, 39811.22765740216], [638110.9343635227, 297588.0791007397, 45440.808701752154, 45838.76326199694, 102114.29868415408, 36574.1856081766], [776834.3986876826, 208757.5760473395, 73567.98364547471, 121605.65381181776, 132484.11374530708, 46745.75050244688], [594654.9300982474, 33277.05589942326, 201944.53094664478, 565967.6550158764, 127848.70572654717, 40958.52779835273], [700767.9264665002, 195754.1381273299, 64164.623894348595, 121468.48924602196, 81510.22622959127, 16754.904465065847], [686920.0789076185, 246216.4026288085, 11089.828619232252, 93329.69303044223, 93728.47375057837, 35795.900676717574], [766879.7132196883, 233163.6991853594, 16567.520912275668, 113720.44389703477, 86345.81113339009, 29240.95075265718], [662059.9984384514, 210146.1499775018, 55337.19859614958, 119509.10823463115, 99573.92231592657, 42322.04823661544]], [[0.0, 0.0, 0.0, 123036.01957841942, 71200.5857750145, 59764.69634681538], [0.0, 0.0, 0.0, 161120.26882550208, 42031.62897164052, 54923.159513610786], [0.0, 0.0, 0.0, 13103.324590572736, 12349.37107416419, 23215.853335944757], [0.0, 0.0, 0.0, 11676.964298455821, 9269.510112207408, 8381.757460173938], [0.0, 0.0, 0.0, 67508.03426837352, 75304.16183109969, 27845.689965814134], [0.0, 0.0, 0.0, 118790.61453938832, 37391.78828078422, 48472.172687585655], [0.0, 0.0, 0.0, 132951.3388527334, 54430.803400604476, 47553.186905915616], [0.0, 0.0, 0.0, 7287.88652146842, 63351.25020253559, 27916.13706618499]], [[0.0, 8896.455063158981, 17970.895119984445, 619318.8233909969, 359372.16640635685, 530634.5617768401], [0.0, 9413.491904648188, 27624.72744497104, 551834.0565152987, 324415.3032270193, 468853.1240466301], [0.0, 9637.766412368059, 17738.12330499225, 552722.3096592873, 414662.21905503084, 535942.7265728086], [0.0, 10218.480490550155, 13224.049595604472, 1079160.5767413226, 473690.2987359236, 294021.8935690249], [0.0, 20519.614542986135, 43562.50572107409, 483752.13066675735, 326673.6423237671, 396829.430412651], [0.0, 9781.792459697008, 32731.70899043704, 715951.6021492209, 328470.97082153277, 554022.3338228081], [0.0, 16664.436456392195, 56858.00819134585, 794635.5930385735, 437791.901048811, 431730.424779711], [0.0, 12630.216160793265, 42455.68266418087, 1440443.1679019073, 602734.483202818, 309159.1844461811]], [[1588474.346096578, 757106.8050601699, 92311.6486408979, 102520.19341673076, 293643.3376615238, 245765.48430659823], [1956305.0512660672, 509817.4538453748, 86944.95579459338, 76934.06616045554, 310035.10408336675, 146094.01082465478], [1596834.1510926764, 771700.941329756, 89304.98943759639, 103275.08413857096, 320850.94348178536, 214748.34687066826], [1420981.1835014941, 1712226.240068137, 727957.8637358418, 921988.4933473569, 522971.7894381185, 197353.12933767727], [1365113.8918892813, 641655.4699558485, 89215.13512062232, 83638.03632992784, 295096.55028036056, 245383.27761939736], [1414852.4238939662, 531876.5995645782, 59176.551261791494, 79415.74309432154, 308085.3893442422, 248546.6753780752], [1707577.5267640648, 450019.40601253975, 62652.268203078915, 100186.33925157905, 251190.24455807058, 252425.53971163052], [1354027.8947943877, 660293.6334538586, 79118.93412124706, 97149.99088495497, 235610.5622461766, 178502.1121904252]], [[311549.487909424, 104696.30491209392, 12007.781751270446, 6753.098287814133, 0.0, 0.0], [338860.5868535527, 83561.12237188948, 15581.330598475814, 7640.082702934325, 0.0, 0.0], [331911.94151196873, 35197.27602027746, 18761.463628162062, 8195.266673709064, 0.0, 0.0], [313504.30749916873, 158283.58267956765, 60727.95596268607, 33878.647024681, 0.0, 0.0], [364083.9378991906, 71598.27505193865, 22573.133807264116, 18026.732260632478, 0.0, 0.0], [384736.3908686763, 50934.523910882206, 10559.387552887127, 5125.631476878261, 0.0, 0.0], [403324.4609888564, 40884.16428453603, 27756.164467764662, 24753.68156816776, 0.0, 0.0], [362270.1521905151, 53181.674030091046, 19649.026686765126, 29495.235955295226, 0.0, 0.0]], [[1380142.1148742097, 581764.7627169256, 64406.690440459985, 49670.03524374429, 31299.58894428211, 124462.37365003247], [1904966.0159439347, 486027.09575508174, 51508.07274742799, 37211.06677234507, 28663.35273133781, 88653.59593910706], [2090809.5305567798, 630590.8015636792, 95977.64275925866, 118732.73253445221, 36484.26121822631, 184067.97548695724], [1697895.0319339938, 1387036.3537245775, 452624.5619817369, 505977.90105517296, 188232.2667117273, 108707.101899168], [2304416.017257727, 610124.0733891437, 37720.90319280733, 9093.671476446338, 34448.80147863923, 176118.77144199176], [1764201.171718509, 787982.9128004385, 23924.860793793207, 64431.93671801635, 34147.54474371089, 208244.74291183683], [1737337.5691985216, 469310.902418189, 19626.837940860747, 41646.009112068496, 38262.81138271308, 108288.8847211952], [1787233.868592064, 662096.9137874943, 20952.477743032705, 17994.74739720427, 24471.808465460046, 170417.16257839868]], [[5179.6263765541125, 0.0, 0.0, 0.0, 0.0, 0.0], [8644.443525778996, 0.0, 0.0, 0.0, 0.0, 0.0], [5485.69904402013, 0.0, 0.0, 0.0, 0.0, 0.0], [5565.621794648426, 0.0, 0.0, 0.0, 0.0, 0.0], [8554.24326662965, 0.0, 0.0, 0.0, 0.0, 0.0], [4996.33096079742, 0.0, 0.0, 0.0, 0.0, 0.0], [7393.064732175485, 0.0, 0.0, 0.0, 0.0, 0.0], [6483.9999752021495, 0.0, 0.0, 0.0, 0.0, 0.0]], [[280328.7195829081, 119877.77529870695, 25900.472560002647, 0.0, 0.0, 17220.95929532893], [399171.1199967221, 120815.83738054991, 45811.88101424492, 0.0, 0.0, 15458.59477308925], [461073.6424433986, 124419.44065674098, 55553.88094175607, 0.0, 0.0, 15887.70477887451], [400318.94306273054, 258676.9984915715, 109737.03458099074, 0.0, 0.0, 13998.93912709152], [300002.5213006157, 139914.70579613984, 26112.66838589863, 0.0, 0.0, 28247.098829009825], [508025.5287470644, 120132.33119315094, 43330.29535124241, 0.0, 0.0, 20806.683596966333], [510812.5517513322, 123219.42645864413, 47915.314247629256, 0.0, 0.0, 25587.801568924257], [95443.10051594212, 207173.2370521203, 31016.846418865094, 0.0, 0.0, 34289.06845320947]], [[9810.78349370327, 174372.06761151343, 0.0, 0.0, 0.0, 0.0], [29075.311948899503, 43605.67305614579, 0.0, 0.0, 0.0, 0.0], [142439.40116765504, 136715.14928476405, 0.0, 0.0, 0.0, 0.0], [136647.22720872174, 226447.8992420502, 0.0, 0.0, 0.0, 0.0], [97584.35371995368, 167445.39677052625, 0.0, 0.0, 0.0, 0.0], [13939.794376816073, 127388.86215182897, 0.0, 0.0, 0.0, 0.0], [37071.48816136599, 171824.3921383561, 0.0, 0.0, 0.0, 0.0], [118865.21190483384, 52697.80132242219, 0.0, 0.0, 0.0, 0.0]], [[8409.723429362286, 14098.045732353263, 326300.1827787565, 2356059.381081042, 2310729.366446643, 1108199.8145094807], [9034.197512005176, 18985.194911357234, 380619.87714370637, 3082654.2811929984, 2895203.4072523955, 1451270.8969195867], [8377.577660511613, 17863.93999727952, 298696.0409310851, 2537003.9061452714, 3143484.8730960237, 909678.6196214934], [8835.195849698164, 10578.191589489119, 99274.54822843635, 2309615.061230752, 3051309.2210198203, 1149085.6768946757], [17750.02689311888, 39022.19279742996, 371670.4282557384, 2838060.5914318827, 2688123.0892321225, 1271842.9378802453], [18420.1395397705, 42769.19492074299, 325722.89398554, 2599589.5626286897, 2715437.317224535, 1339679.5127896725], [21686.339252900063, 28708.24743610556, 327804.21964036167, 2780865.7159514013, 3358786.8179214518, 715204.9767605666], [15548.794910492357, 35741.91639953443, 295126.2906261491, 2958539.2616568543, 3250432.693515526, 788899.2114779705]], [[0.0, 0.0, 0.0, 28773.641199851256, 0.0, 0.0], [0.0, 0.0, 0.0, 50069.17036383039, 0.0, 0.0], [0.0, 0.0, 0.0, 35660.63024299549, 0.0, 0.0], [0.0, 0.0, 0.0, 74421.2297723574, 0.0, 0.0], [0.0, 0.0, 0.0, 26225.037039953146, 0.0, 0.0], [0.0, 0.0, 0.0, 33253.28783383682, 0.0, 0.0], [0.0, 0.0, 0.0, 31695.23908085297, 0.0, 0.0], [0.0, 0.0, 0.0, 42893.19077692349, 0.0, 0.0]], [[0.0, 0.0, 0.0, 398504.99168351886, 471593.0527762914, 181073.2014602131], [0.0, 0.0, 0.0, 418315.2506029893, 511609.2949964076, 207391.22679355516], [0.0, 0.0, 0.0, 371983.9450708658, 438209.2523047072, 143535.50489002705], [0.0, 0.0, 0.0, 229910.4155699096, 281356.7656424038, 119855.83993822262], [0.0, 0.0, 0.0, 434970.81834010716, 442755.0909155905, 192457.04536982352], [0.0, 0.0, 0.0, 405773.9910845726, 410819.92234611633, 204517.14413374022], [0.0, 0.0, 0.0, 437072.08100354567, 497402.1265574729, 129010.21617331721], [0.0, 0.0, 0.0, 429017.20495993557, 501811.8659984527, 128210.94763220185]], [[0.0, 0.0, 0.0, 357873.5315715161, 284519.38999916974, 150287.29748227575], [0.0, 0.0, 0.0, 386180.61179195205, 380680.83101276256, 153766.8919704417], [0.0, 0.0, 0.0, 301689.4016649442, 301421.06321517896, 84855.00874889485], [0.0, 0.0, 0.0, 145303.44271615302, 253612.12399805497, 90681.32683054252], [0.0, 0.0, 0.0, 345992.4329288589, 299448.97946609015, 128218.79945379491], [0.0, 0.0, 0.0, 403303.88286572794, 327128.86973195255, 131829.36399504493], [0.0, 0.0, 0.0, 312817.1686293702, 339893.4158913197, 82405.32120948313], [0.0, 0.0, 0.0, 344498.8616062595, 329253.31947643525, 98459.35376036586]], [[0.0, 0.0, 0.0, 485031.8061066298, 492490.2610073171, 181166.36416033673], [0.0, 0.0, 0.0, 605551.7872453486, 488036.2819157652, 211325.7639858519], [0.0, 0.0, 0.0, 392914.57244307594, 469760.45334099175, 156671.3969967564], [0.0, 0.0, 0.0, 288793.23663461575, 316629.4845530621, 82184.51556487451], [0.0, 0.0, 0.0, 433917.0861387805, 530133.8769487387, 187213.51218318028], [0.0, 0.0, 0.0, 540047.8182341893, 501521.93999869784, 157425.05218187394], [0.0, 0.0, 0.0, 522989.6825675714, 598636.6785082782, 136167.69147883728], [0.0, 0.0, 0.0, 450053.94107275025, 643325.6027864452, 104398.4994342132]], [[0.0, 0.0, 0.0, 558860.5914094892, 411951.9225955448, 217713.55379674622], [0.0, 0.0, 0.0, 549372.9381011092, 429671.9225755637, 313101.4447534414], [0.0, 0.0, 0.0, 469324.95890775067, 407135.8367958183, 154495.93780784763], [0.0, 0.0, 0.0, 278648.0593095826, 355323.78528935515, 125380.91866700158], [0.0, 0.0, 0.0, 511407.51670173847, 407133.0824837746, 219691.27668142712], [0.0, 0.0, 0.0, 588422.0482453034, 460026.2560700379, 167689.98809216858], [0.0, 0.0, 0.0, 497267.249010082, 456075.4031621475, 65998.8588779494], [0.0, 0.0, 0.0, 506559.2784389892, 517845.52646662144, 134174.60915092067]], [[0.0, 0.0, 0.0, 404814.42112222826, 346285.70562615705, 124454.48616590042], [0.0, 0.0, 0.0, 385341.51542043773, 313965.8934272715, 131544.7130181062], [0.0, 0.0, 0.0, 351764.38342499506, 345942.2894314145, 79208.79723295562], [0.0, 0.0, 0.0, 291730.6920553423, 400884.59950125543, 157871.3988493166], [0.0, 0.0, 0.0, 441898.528059725, 327368.3243334117, 147677.73137242338], [0.0, 0.0, 0.0, 447266.88138594496, 262980.9316301095, 158353.73826693415], [0.0, 0.0, 0.0, 376300.46849433123, 332357.23169757513, 73637.11272588262], [0.0, 0.0, 0.0, 416431.3104910315, 292421.3069681624, 93072.1942587239]], [[0.0, 0.0, 0.0, 84087.71492007926, 345630.34727302624, 268981.1690619873], [0.0, 0.0, 0.0, 121828.1939192007, 355573.27764631616, 242053.24672161444], [0.0, 0.0, 0.0, 99831.714311634, 313597.0733550324, 287646.81094201055], [0.0, 0.0, 0.0, 54629.85335843816, 191812.79979507206, 124794.16031764189], [0.0, 0.0, 0.0, 112401.52782078441, 402699.0881601374, 245822.386641337], [0.0, 0.0, 0.0, 85454.94275266251, 340788.3472415867, 289366.92020837177], [0.0, 0.0, 0.0, 100810.91533417201, 371613.79945795704, 333058.510180892], [0.0, 0.0, 0.0, 114447.00948365669, 360453.9841423188, 271644.52044412517]], [[0.0, 42016.16277340163, 101625.23198126654, 1887884.2602253805, 627194.8162067177, 5271762.698126733], [0.0, 72876.02351057685, 125740.90271043962, 2906794.236033397, 624918.8792272651, 4994835.5194557], [0.0, 31456.510507090028, 67241.95128027754, 2048493.4511741484, 774688.3292812823, 5021027.618524892], [0.0, 29955.445311080784, 14920.803522888807, 2198335.0581183583, 890132.4335006243, 3006406.603409733], [0.0, 50173.021093728195, 35907.03455528433, 1859206.1430084133, 489214.0288309245, 4289926.501978002], [0.0, 83363.32551219272, 106887.80148017855, 2014088.6022429687, 555074.8762967131, 4244457.768806233], [0.0, 70278.9613733757, 52314.75553799129, 2385895.872029637, 983929.5460513592, 5502856.207077243], [0.0, 35859.39282254401, 44642.623449084655, 2398345.0938827107, 987079.8904280971, 5391163.676553071]], [[15054.340213410484, 275875.8989471331, 5783.064549622877, 13748.640138426712, 324347.79826590896, 33289.779173592484], [16151.122220243045, 151614.58722685196, 5667.570512960062, 17228.92670939331, 358500.5508195404, 41153.265152485365], [13887.40141807265, 217456.4430948127, 4193.114730818982, 14584.351529285752, 364647.566339605, 38993.22311533688], [16268.92900432279, 26902.03520721368, 1824.3295011919122, 4635.486486906983, 366855.3909003004, 84796.20624091226], [10589.118679631056, 467366.3987815384, 6537.877544002799, 24514.70686114059, 417946.15996206785, 42334.45805337997], [15155.824304390331, 408534.0494864001, 5601.268185460916, 13624.655204462288, 401411.13457370526, 42305.88633989424], [18630.60649962975, 181998.77697040318, 7426.653892446688, 16859.302264562964, 425034.80821509694, 47426.68168243474], [17509.446399550263, 46493.68934514418, 6932.591031469371, 17147.10188912488, 352675.70750442584, 40801.5126975195]], [[226711.676244772, 2655247.4031794444, 178461.57847408485, 256843.54487174016, 2487878.551874978, 241943.61319086284], [190949.36146095576, 2880111.2319915346, 178128.0214318992, 547858.204249201, 3217698.989664108, 322708.0833397813], [411257.25382264954, 1605105.1607634, 153352.99422386443, 355380.6388828684, 2622971.8066188903, 465182.5810629884], [184141.1568878693, 1577338.6006709805, 111194.68617939997, 599311.2540632181, 2294696.0028358675, 741962.9798550629], [272658.7407894073, 3267085.0015953733, 103839.65646536481, 374196.11897787906, 2212948.07620884, 199346.7155463287], [224870.3759779187, 3220511.1809721612, 152084.58224602012, 269583.96850785956, 2374352.590657931, 210180.0133432668], [238400.6973012097, 2515885.3172274595, 111945.11822327974, 496274.6853466096, 2711739.493068968, 457100.6959726799], [223108.90472067997, 2413132.4291044613, 98619.51107698887, 458511.06040508125, 2138378.5789517513, 562984.6298541245]], [[30679.496380211873, 30776.9176374675, 0.0, 0.0, 0.0, 0.0], [25945.045760902947, 31738.33597654841, 0.0, 0.0, 0.0, 0.0], [27246.259825036243, 22293.0189339231, 0.0, 0.0, 0.0, 0.0], [18239.301372931237, 36754.472097900514, 0.0, 0.0, 0.0, 0.0], [18301.319016179255, 23494.861780729425, 0.0, 0.0, 0.0, 0.0], [21143.526624853446, 19757.707372451427, 0.0, 0.0, 0.0, 0.0], [25204.00656325084, 16682.460066901713, 0.0, 0.0, 0.0, 0.0], [32392.342677963963, 13250.570909295151, 0.0, 0.0, 0.0, 0.0]], [[354139.7669709955, 29528.80821679973, 15111.530667530391, 0.0, 0.0, 0.0], [325450.898130011, 28491.1726223899, 8952.153632385864, 0.0, 0.0, 0.0], [306274.5192042836, 52154.25972720708, 21562.09995455102, 0.0, 0.0, 0.0], [328916.42549364903, 118845.27328653233, 67302.29075725451, 0.0, 0.0, 0.0], [289694.82750786375, 26035.16320431117, 14031.046836955258, 0.0, 0.0, 0.0], [274668.42751422705, 30000.30733740705, 13682.128080148657, 0.0, 0.0, 0.0], [335814.763119969, 35234.631369812174, 15800.51771897505, 0.0, 0.0, 0.0], [301066.1011710748, 41646.91871530461, 14649.380437958729, 0.0, 0.0, 0.0]], [[508919.4132940412, 574252.7958222133, 315356.84226685815, 0.0, 36375.64123931647, 91932.43034200446], [462804.5876570782, 425571.1805333266, 242012.35919311765, 0.0, 688.491815458288, 22909.397549359393], [414931.98615945305, 447864.0809506224, 172756.86309576876, 0.0, 67492.64393235784, 3197.5284717180966], [425500.8563869101, 708971.4518121615, 59466.01503773455, 0.0, 365387.73952019593, 27764.101541685748], [249068.48823734297, 588501.8724646987, 214074.3204098696, 0.0, 104443.19854310137, 18420.39617570079], [399466.5012219962, 549764.9782405543, 295738.4766558762, 0.0, 99071.45364131489, 36812.029007246325], [449495.4977859909, 492284.9810488116, 218614.7291219732, 0.0, 54059.72677990206, 19613.8455231605], [388455.04958161584, 656496.9577377432, 228061.25586789925, 0.0, 57498.95077717887, 25641.613926017504]], [[150839.41972160147, 381701.37023522065, 0.0, 0.0, 20605.3577294172, 91932.43034200446], [146448.6866864498, 293027.9063726559, 0.0, 0.0, 16064.494345019571, 11073.86070970781], [154645.79716183845, 295643.2555492654, 0.0, 0.0, 11679.11349562565, 15743.291709858317], [137869.90535754993, 343590.59952390235, 0.0, 0.0, 51016.440400187304, 20002.0493315574], [162480.29291085887, 341013.37754757283, 0.0, 0.0, 8349.337949197177, 8022.449401742987], [151240.28211518994, 293538.6319353544, 0.0, 0.0, 7765.952511979439, 8521.80267198076], [150536.85805719782, 188427.42836321137, 0.0, 0.0, 7325.988240850066, 8777.899090897909], [203383.95025937844, 207470.92850777786, 0.0, 0.0, 7890.200412073501, 10038.840046433988]], [[0.0, 60670.1719592923, 0.0, 0.0, 229394.38139672411, 57603.08466095053], [0.0, 43937.632061829405, 0.0, 0.0, 230755.23464793732, 53941.148540627895], [0.0, 42089.72986690711, 0.0, 0.0, 208683.87323292444, 57446.84972649499], [0.0, 27308.310304763116, 0.0, 0.0, 131018.05580675985, 70961.4741513762], [0.0, 96951.22320134842, 0.0, 0.0, 207618.65020357101, 53237.591356006546], [0.0, 90213.93826388264, 0.0, 0.0, 235019.99697663178, 51463.889297145186], [0.0, 121357.99499690968, 0.0, 0.0, 191374.78614516757, 56945.47197498379], [0.0, 91892.1727818256, 0.0, 0.0, 205740.3630029445, 60995.980290722844]], [[306458.5882206576, 1020809.309088643, 37801.196774260454, 48413.271622136825, 100359.03791039146, 42975.73728158448], [321227.0523652859, 1145744.7306428188, 43683.70342329937, 67901.74828669836, 75562.59145308618, 38696.56561500214], [337405.26485974423, 899308.207564118, 20458.419434711817, 5923.051069510022, 85583.08238691995, 31992.44382103325], [252803.7572667168, 871254.2361478774, 19046.936320998106, 70811.38529914786, 237619.2399767538, 172678.1839908345], [341432.35908506386, 1068838.307634902, 17632.20656322403, 51310.8181853306, 41360.59243438843, 32026.384297012606], [328418.7864493757, 1096109.6456514779, 3473.3550819676857, 96012.75794648378, 41793.76791006091, 19223.770368857913], [307320.32523476623, 991539.5063658562, 27250.82714008395, 27700.954729429977, 40377.257976908026, 10999.519710579176], [369782.9446832212, 1144909.7828899869, 64409.837871132, 20969.21218743319, 85512.97747538988, 35910.18861011082]], [[0.0, 0.0, 87119.036615307, 362888.17735087953, 0.0, 0.0], [0.0, 0.0, 97458.41572817299, 376435.8931535294, 0.0, 0.0], [0.0, 0.0, 72478.94875344714, 351179.3454606926, 0.0, 0.0], [0.0, 0.0, 15113.237586124449, 230219.74384639013, 0.0, 0.0], [0.0, 0.0, 95051.47406409345, 439987.3987632026, 0.0, 0.0], [0.0, 0.0, 118543.2228232409, 385725.5965305322, 0.0, 0.0], [0.0, 0.0, 70643.67961001745, 333981.4270392036, 0.0, 0.0], [0.0, 0.0, 81598.7962960751, 375848.7473540334, 0.0, 0.0]], [[12118.577985431184, 0.0, 62475.98449530758, 87894.30741554871, 190102.5580913924, 34174.39909503254], [15863.166054183372, 0.0, 65312.50173704, 61254.17546202583, 160098.48719277972, 12056.15483511395], [14989.47256939867, 0.0, 79282.00348710193, 88153.4443816774, 115102.55399282879, 18932.09452620678], [13089.95556966082, 0.0, 20106.62990908878, 31162.833351903817, 161817.47385534315, 24651.39210781922], [24225.83597558881, 0.0, 230724.07741023376, 54529.21854584538, 190441.67797031102, 25928.75868999467], [15828.927197954212, 0.0, 146547.0722225935, 56849.19736984582, 226130.97065147667, 40606.725401205396], [26702.80763695435, 0.0, 54927.030209935365, 74517.04890603191, 181538.65019095223, 29299.12358535597], [7313.4468614981515, 0.0, 72966.53980870463, 118768.27384979425, 120302.40678691884, 58376.77170140886]], [[10606.202145609548, 0.0, 35593.20805626634, 403353.76586941193, 0.0, 27715.10417579009], [80089.7430143216, 0.0, 33893.30445634332, 511005.7041815822, 0.0, 155755.35612207477], [72333.62882589929, 0.0, 13721.929605300285, 237333.62699363145, 0.0, 139913.97067842365], [21792.44729554431, 0.0, 3260.226156589911, 259336.8387951737, 0.0, 15516.42105322289], [8538.241773713995, 0.0, 14993.667875014027, 297230.3869817495, 0.0, 10813.514431759344], [7711.551327649293, 0.0, 36630.69009105962, 371944.89988772455, 0.0, 79087.42981548159], [9078.069386841662, 0.0, 24366.992048544264, 347620.84980876837, 0.0, 67866.60903466429], [9189.543305084833, 0.0, 19903.625429422475, 325108.0154142259, 0.0, 51298.96613489829]], [[0.0, 227250.27741148527, 0.0, 0.0, 0.0, 0.0], [0.0, 103850.93502314249, 0.0, 0.0, 0.0, 0.0], [0.0, 227032.74385233864, 0.0, 0.0, 0.0, 0.0], [0.0, 130742.32386717181, 0.0, 0.0, 0.0, 0.0], [0.0, 247047.126537711, 0.0, 0.0, 0.0, 0.0], [0.0, 216345.06701385276, 0.0, 0.0, 0.0, 0.0], [0.0, 217479.30390512254, 0.0, 0.0, 0.0, 0.0], [0.0, 217310.70805959855, 0.0, 0.0, 0.0, 0.0]], [[66918044.90267715, 2242887.5807454563, 2920517.785663655, 1335066.7553805043, 211957.2148759659, 204133.05224726305], [66450323.16837066, 2169767.8470498794, 2116498.41855359, 988362.7890605977, 257620.56355842415, 272994.98630878766], [57328756.875766575, 3272403.821079044, 3916291.0062361555, 1209404.0628517757, 265879.78005536133, 291737.3570491046], [68415448.84143835, 28574661.057190422, 86325425.83600248, 52750306.840753466, 4846733.309447607, 756697.5770203427], [63491449.10317901, 2190428.283977164, 1673830.04696119, 884530.3868201202, 249331.30198974715, 188755.72934691355], [55316937.450611144, 2194180.8643225874, 2499701.939855025, 1027242.3884905623, 299695.0708158542, 143447.87987332093], [53298277.02854849, 2240105.238572475, 2147433.403016742, 765713.4429062052, 379218.59683461476, 362017.43887202186], [56823059.25382493, 4556677.448223934, 2378498.046968877, 848984.2122262736, 378745.3944671959, 384583.9180682447]], [[2404129.6846829248, 82658.59264647987, 0.0, 0.0, 0.0, 0.0], [1343579.9489817861, 80745.99480518865, 0.0, 0.0, 0.0, 0.0], [103527.50961473935, 86632.36668792598, 0.0, 0.0, 0.0, 0.0], [800603.9399484424, 191774.10994905466, 0.0, 0.0, 0.0, 0.0], [210578.2884137272, 77314.67308148797, 0.0, 0.0, 0.0, 0.0], [1333210.2835732792, 51860.51131646337, 0.0, 0.0, 0.0, 0.0], [661129.699577426, 60042.55337537104, 0.0, 0.0, 0.0, 0.0], [1521959.8292073975, 50232.14599360102, 0.0, 0.0, 0.0, 0.0]], [[971624.4035917578, 33439.662588039406, 33783.68874354324, 0.0, 0.0, 0.0], [959714.4235226219, 36670.37883765545, 30310.265733575503, 0.0, 0.0, 0.0], [589112.6145879689, 68904.5924286172, 59703.20044054184, 0.0, 0.0, 0.0], [950205.4592646915, 462054.9951109162, 246406.98197381134, 0.0, 0.0, 0.0], [917767.758691138, 9880.56844892677, 74092.18400485742, 0.0, 0.0, 0.0], [597348.4393572352, 9991.113440328929, 25315.64742672, 0.0, 0.0, 0.0], [837421.7595727992, 9657.678953403227, 22125.239628353407, 0.0, 0.0, 0.0], [858923.3643026733, 10875.54462852302, 51573.34321251793, 0.0, 0.0, 0.0]], [[1145254.562782622, 35646.617112430285, 21915.423382442932, 0.0, 0.0, 0.0], [1573696.465444612, 34820.92964616669, 38679.66153049878, 0.0, 0.0, 0.0], [1169314.191934657, 25195.239502779492, 84805.24827369937, 0.0, 0.0, 0.0], [1468641.8442764196, 561748.9783413283, 420779.236346229, 0.0, 0.0, 0.0], [1380987.9494817932, 11379.956638134796, 6537.877544002799, 0.0, 0.0, 0.0], [1216176.5276099313, 25175.35427580487, 5601.268185460916, 0.0, 0.0, 0.0], [1410659.5228269768, 14538.673155689741, 7426.653892446688, 0.0, 0.0, 0.0], [1418700.2095029221, 28642.48927454242, 6932.591031469371, 0.0, 0.0, 0.0]], [[81487.40399747879, 0.0, 0.0, 0.0, 0.0, 0.0], [114775.0503997437, 0.0, 0.0, 0.0, 0.0, 0.0], [124910.70349275823, 0.0, 0.0, 0.0, 0.0, 0.0], [98204.82443287647, 0.0, 0.0, 0.0, 0.0, 0.0], [105127.12155297803, 0.0, 0.0, 0.0, 0.0, 0.0], [79431.24523511824, 0.0, 0.0, 0.0, 0.0, 0.0], [92601.85414080379, 0.0, 0.0, 0.0, 0.0, 0.0], [109659.62274644096, 0.0, 0.0, 0.0, 0.0, 0.0]], [[0.0, 29240.463709883203, 0.0, 0.0, 23840.100051061494, 0.0], [0.0, 25431.62256471054, 0.0, 0.0, 24917.229391645462, 0.0], [0.0, 12896.231083881774, 0.0, 0.0, 18464.909740745723, 0.0], [0.0, 23219.499426491286, 0.0, 0.0, 17819.849969608164, 0.0], [0.0, 18266.404550233947, 0.0, 0.0, 34448.80147863923, 0.0], [0.0, 24738.148895200615, 0.0, 0.0, 34264.46142059737, 0.0], [0.0, 30619.78919408538, 0.0, 0.0, 38262.81138271308, 0.0], [0.0, 50631.85637558216, 0.0, 0.0, 24471.808465460046, 0.0]], [[0.0, 0.0, 26255.753701053, 85604.26581121619, 0.0, 91932.43034200446], [0.0, 0.0, 27423.83986762262, 98171.52187407817, 0.0, 24200.81730045754], [0.0, 0.0, 10665.323088692412, 104660.58046854743, 0.0, 9291.091459213587], [0.0, 0.0, 20151.215601044172, 55211.27701381792, 0.0, 11275.234904713887], [0.0, 0.0, 23012.156239511965, 97833.3782898386, 0.0, 7546.43631481536], [0.0, 0.0, 17169.85053307319, 112601.6388829739, 0.0, 42877.86227731217], [0.0, 0.0, 14748.33079374843, 65702.9091404779, 0.0, 81431.91051134517], [0.0, 0.0, 10963.70792726304, 97952.5187524546, 0.0, 8500.06347847864]], [[727080.0474564296, 21864.81270759389, 41709.031146619505, 0.0, 0.0, 0.0], [401890.2188101071, 5399.650071502287, 40493.00305104371, 0.0, 0.0, 0.0], [317164.13183766615, 67127.8967417502, 43075.507696782595, 0.0, 0.0, 0.0], [408009.10451597767, 75344.42838299414, 184124.53292899125, 0.0, 0.0, 0.0], [458119.6310295762, 9880.56844892677, 33596.87180757365, 0.0, 0.0, 0.0], [294546.1275101201, 9991.113440328929, 50569.77994066598, 0.0, 0.0, 0.0], [296214.8494190039, 9657.678953403227, 37108.888524084534, 0.0, 0.0, 0.0], [484292.44117436145, 10875.54462852302, 36448.527974684876, 0.0, 0.0, 0.0]], [[0.0, 0.0, 128864.45313471874, 0.0, 0.0, 0.0], [0.0, 0.0, 146456.98032866462, 0.0, 0.0, 0.0], [0.0, 0.0, 148132.92873631715, 0.0, 0.0, 0.0], [0.0, 0.0, 17414.390628733105, 0.0, 0.0, 0.0], [0.0, 0.0, 163933.44598044065, 0.0, 0.0, 0.0], [0.0, 0.0, 158382.085858312, 0.0, 0.0, 0.0], [0.0, 0.0, 155513.68439123788, 0.0, 0.0, 0.0], [0.0, 0.0, 163540.96808457916, 0.0, 0.0, 0.0]], [[0.0, 16519.517398480806, 20383.711453693093, 67678.78883128431, 15528.194355209553, 16730.580350379547], [0.0, 25806.722361190896, 21255.25180749226, 86100.14340085357, 14997.67785663626, 25547.421554535005], [0.0, 15401.528547710686, 15059.309180890312, 35901.390952112066, 22375.65694813156, 11515.823803919284], [0.0, 9945.078751849982, 12419.34072210171, 12213.625466820453, 16243.206204191465, 8831.282503795213], [0.0, 29007.69760024667, 12771.4435418619, 66287.55178616602, 22548.199081926363, 13804.89103485251], [0.0, 19115.235051406635, 8446.284689886985, 83860.13196460232, 22696.398561002552, 15813.967123285362], [0.0, 23624.154724828273, 10601.62687196269, 34156.06982347103, 35164.72513313313, 9964.737047811395], [0.0, 23203.607494804164, 13198.706874898025, 59165.32896454477, 12883.967534224596, 8791.112426070464]], [[186718.27470319503, 14832.302579953783, 0.0, 0.0, 84755.8917922978, 439833.1170996377], [78582.42071778158, 23452.68337636577, 0.0, 0.0, 112861.77430631124, 468983.5616052361], [158907.25855998008, 24454.478862827014, 0.0, 0.0, 99214.7556499878, 355249.4055992689], [90981.68982797067, 72362.61180178201, 0.0, 0.0, 33907.038690155896, 248450.31405970687], [154273.87194161603, 48619.42833924809, 0.0, 0.0, 69290.05975726663, 453241.5883907009], [105441.12772199373, 50164.555972675174, 0.0, 0.0, 69880.27813601297, 419710.51153036836], [34977.77622999554, 47864.00505432081, 0.0, 0.0, 112400.50174020426, 337774.72203575773], [182193.09280165576, 20790.08001108002, 0.0, 0.0, 107693.97020827419, 427814.90764803445]], [[0.0, 0.0, 662835.4326394764, 35940.79249014768, 0.0, 0.0], [0.0, 0.0, 700846.9649161634, 5693.186872414659, 0.0, 0.0], [0.0, 0.0, 751538.6889872378, 17114.73198958741, 0.0, 0.0], [0.0, 0.0, 142643.1240940506, 11127.804279203247, 0.0, 0.0], [0.0, 0.0, 649977.72424245, 16798.011842362845, 0.0, 0.0], [0.0, 0.0, 775494.6269746112, 26743.386421947747, 0.0, 0.0], [0.0, 0.0, 588569.3705159597, 18117.901689255148, 0.0, 0.0], [0.0, 0.0, 671382.1010764285, 4457.337631272912, 0.0, 0.0]], [[0.0, 129182.57523779805, 0.0, 0.0, 167767.59445912883, 32003.508189939075], [0.0, 135969.60988737256, 0.0, 0.0, 205918.97188229815, 34081.803265204224], [0.0, 109785.24915534377, 0.0, 0.0, 135638.01209594955, 14396.901221457332], [0.0, 141368.0427518295, 0.0, 0.0, 91284.40745325813, 26668.121967434257], [0.0, 168454.4086013573, 0.0, 0.0, 159764.04723752322, 31220.035990347722], [0.0, 174826.11490002178, 0.0, 0.0, 191067.7018901992, 36783.10505749705], [0.0, 175686.97477014348, 0.0, 0.0, 151846.25478497928, 13103.38017578951], [0.0, 188777.7345441609, 0.0, 0.0, 130876.72981413374, 13988.920440377631]], [[0.0, 32284.898478183368, 0.0, 22211.810002777172, 278046.5113122037, 48717.6954864467], [0.0, 67872.88419693902, 0.0, 49958.422420187926, 351874.8630178938, 43177.33591731513], [0.0, 50272.92498254238, 0.0, 21117.88818256607, 321175.0704692294, 41239.63318660762], [0.0, 38295.28513706015, 0.0, 58407.48686767322, 265895.2261690568, 72074.88603109185], [0.0, 36877.86794916478, 0.0, 8058.831481730129, 406359.1290814614, 42585.531341114074], [0.0, 57471.27678221056, 0.0, 8074.336178686016, 450990.2223356525, 44571.612658072605], [0.0, 75186.91829185202, 0.0, 8101.68871959795, 371884.0147014317, 48291.585161174684], [0.0, 77698.34668912653, 0.0, 7375.491204067449, 351895.4976533535, 49762.157975818984]], [[0.0, 4574.841990562296, 0.0, 0.0, 0.0, 0.0], [0.0, 2019.3334703995872, 0.0, 0.0, 0.0, 0.0], [0.0, 7000.55583805, 0.0, 0.0, 0.0, 0.0], [0.0, 4848.122274009883, 0.0, 0.0, 0.0, 0.0], [0.0, 3528.800488694517, 0.0, 0.0, 0.0, 0.0], [0.0, 14276.385172059632, 0.0, 0.0, 0.0, 0.0], [0.0, 4094.4175470948726, 0.0, 0.0, 0.0, 0.0], [0.0, 2896.8489600784806, 0.0, 0.0, 0.0, 0.0]], [[62084.071382274014, 131575.3648706718, 31618.905090323435, 428701.00687415205, 102592.47288061412, 16050.097934927175], [61511.634005659216, 137853.87062801703, 29054.708499647193, 438221.7333031772, 115014.49209425924, 84951.86737485834], [88875.2726399714, 109969.46549059573, 22496.801510943456, 408320.13623388717, 138126.94652871785, 100716.59715168961], [77576.92226313658, 68081.11714538815, 7390.84775254231, 315596.3533840433, 199881.41489159627, 29110.876544396586], [70600.22397905492, 123364.26986466955, 14201.508381010117, 287835.8468879359, 89533.41844953716, 18283.793250658448], [64608.80003577859, 96701.55978876931, 7731.061611705653, 343529.9267683056, 107901.13463421623, 64258.97464369748], [94723.8730278887, 72330.490765884, 9833.279805781394, 417441.0145384854, 108328.04166428835, 133131.52588412794], [58578.16865054606, 88933.74263501918, 19227.760658409014, 376531.7589419812, 123995.23027838356, 8691.154520670525]], [[30289.870297184036, 51415.06673245775, 85970.65156679653, 326951.8361797679, 23867.83469991938, 91932.43034200446], [31010.509090523923, 53544.8017040526, 47708.1396516706, 302338.87534911366, 27111.40989069433, 20352.14931840543], [26893.27754488049, 23291.741145094376, 35674.77969250552, 276223.8565001487, 37506.31228200418, 22391.557943246928], [22553.30150563917, 40470.11645506766, 3363.6689542395284, 261868.0056183148, 5501.932939176032, 13184.166163853282], [21169.436251492007, 6200.925967517399, 120713.17924959617, 334495.24803915893, 46307.35517412875, 24520.633642072306], [7262.93186209966, 89668.99078512377, 90465.28245960701, 379526.9740190449, 34649.80132951258, 3825.0969788014354], [22925.35080914942, 52051.161262867165, 74017.61400822306, 384411.30264985294, 56790.24597280595, 48640.984534858304], [26972.525120029008, 16663.441606456716, 62826.425933227685, 295638.9275799603, 30342.213178934097, 28945.121259571082]], [[313459.9935257663, 603146.1866560283, 327715.1901027847, 975981.901975989, 170644.44671625653, 91045.62355882305], [403439.17090190464, 636994.5307685153, 440202.8865785481, 935277.4446015476, 177252.62162536362, 108251.63803262211], [371537.3025886313, 677799.7222177475, 581636.4470337789, 1160140.705609545, 267403.2621613371, 163738.34468370117], [543286.3973082276, 646053.6278180974, 433350.4358266528, 1881781.172704625, 311695.6034622043, 141995.55962186243], [299134.7022737688, 510979.05470575293, 377986.4362972154, 785188.7626302986, 238664.36698570388, 138647.46758190737], [409607.07239996776, 814994.9079965112, 383150.7542091709, 809463.0101732604, 192206.881012273, 154417.42660962834], [316560.45533307584, 785642.3148383156, 588076.9137956696, 993680.2670071332, 258351.6961641933, 195533.20256934687], [355863.44292924943, 863734.0027643981, 530946.326343024, 1056630.6473495583, 254166.46912559887, 158353.09396267988]], [[0.0, 0.0, 0.0, 0.0, 0.0, 10041.201307063138], [0.0, 0.0, 0.0, 0.0, 0.0, 9103.638090513874], [0.0, 0.0, 0.0, 0.0, 0.0, 11225.550687618843], [0.0, 0.0, 0.0, 0.0, 0.0, 13185.471581472988], [0.0, 0.0, 0.0, 0.0, 0.0, 9362.079949695479], [0.0, 0.0, 0.0, 0.0, 0.0, 15130.147482763823], [0.0, 0.0, 0.0, 0.0, 0.0, 8900.530361011488], [0.0, 0.0, 0.0, 0.0, 0.0, 7943.725085751858]], [[0.0, 8896.455063158981, 0.0, 57263.053407414816, 10206.826191112968, 28767.713945292584], [0.0, 9413.491904648188, 0.0, 33953.61678442857, 6981.111555368388, 19042.054196995196], [0.0, 9637.766412368059, 0.0, 56505.4142415042, 13365.081549258348, 43825.759115953], [0.0, 10218.480490550155, 0.0, 13434.392555383125, 3789.6100822857484, 6527.086620527855], [0.0, 10196.900219366767, 0.0, 22777.382555718134, 8349.337949197177, 15186.420073972964], [0.0, 5699.928591416258, 0.0, 50521.90610097132, 7765.952511979439, 14936.338208269839], [0.0, 10289.170227507055, 0.0, 40314.26865982683, 7325.988240850066, 52634.62319625342], [0.0, 8350.826985791771, 0.0, 83564.35264144634, 7890.200412073501, 40793.36421047387]], [[0.0, 0.0, 0.0, 0.0, 140876.44471256566, 91932.43034200446], [0.0, 0.0, 0.0, 0.0, 99770.87799580058, 4754.967318651536], [0.0, 0.0, 0.0, 0.0, 132042.96372596634, 5586.323398792027], [0.0, 0.0, 0.0, 0.0, 49839.11845440739, 6119.17549404314], [0.0, 0.0, 0.0, 0.0, 144975.50317879044, 7430.663692963937], [0.0, 0.0, 0.0, 0.0, 159732.69760522203, 9821.204457728934], [0.0, 0.0, 0.0, 0.0, 107185.93489749664, 10747.400400282057], [0.0, 0.0, 0.0, 0.0, 135729.22618220677, 5866.390041069485]], [[0.0, 0.0, 0.0, 0.0, 66806.84510547381, 0.0], [0.0, 0.0, 0.0, 0.0, 64166.66980125965, 0.0], [0.0, 0.0, 0.0, 0.0, 53171.58639569811, 0.0], [0.0, 0.0, 0.0, 0.0, 23432.211991214695, 0.0], [0.0, 0.0, 0.0, 0.0, 55949.232100761976, 0.0], [0.0, 0.0, 0.0, 0.0, 72338.89700172689, 0.0], [0.0, 0.0, 0.0, 0.0, 50022.60051088957, 0.0], [0.0, 0.0, 0.0, 0.0, 66047.41329990629, 0.0]], [[0.0, 16605.679059202674, 104627.06850794131, 190980.62651018667, 16804.668698950187, 0.0], [0.0, 19175.66792544926, 117713.26092390358, 38447.86826520775, 10734.291715213985, 0.0], [0.0, 19118.384757737662, 80061.34265792782, 175994.90398591224, 13536.690911258554, 0.0], [0.0, 29066.803995616567, 52887.92157332251, 51735.80007547577, 5547.611985555179, 0.0], [0.0, 17678.783818860436, 127960.39629011025, 194964.5770266483, 17801.197435953924, 0.0], [0.0, 12256.444801010566, 127895.25281098833, 222365.84436629518, 33040.48880797365, 0.0], [0.0, 17909.101268506845, 129763.31721258999, 62404.04255771109, 16104.87675644136, 0.0], [0.0, 43706.88529928267, 127769.27288236083, 61285.40757631779, 18388.07684565977, 0.0]], [[0.0, 0.0, 4357.05463920347, 88310.88305884844, 11664.164574105325, 23536.802963976308], [0.0, 0.0, 4160.2089055277165, 84458.88788017168, 8746.329592892262, 28732.086429761748], [0.0, 0.0, 8156.521251597024, 82380.72429211729, 5434.528096784919, 19197.66064774389], [0.0, 0.0, 3228.3483869604775, 14847.176313373047, 7370.768490580153, 2501.4765975702703], [0.0, 0.0, 9553.816950859944, 99752.79951468468, 16564.06053670558, 41311.70805538906], [0.0, 0.0, 4618.7610005295, 108619.00898108796, 32176.78603927947, 29432.649545855005], [0.0, 0.0, 11351.3368212406, 103767.73401005186, 8679.962954384106, 40148.52372846742], [0.0, 0.0, 11697.967535971293, 84284.17680584706, 21754.089426934854, 39691.41018758721]], [[0.0, 0.0, 0.0, 23358.522149379904, 0.0, 0.0], [0.0, 0.0, 0.0, 24883.179324849036, 0.0, 0.0], [0.0, 0.0, 0.0, 25029.788500818377, 0.0, 0.0], [0.0, 0.0, 0.0, 90518.93498531527, 0.0, 0.0], [0.0, 0.0, 0.0, 30516.0275524728, 0.0, 0.0], [0.0, 0.0, 0.0, 20471.43421922934, 0.0, 0.0], [0.0, 0.0, 0.0, 64490.750128642874, 0.0, 0.0], [0.0, 0.0, 0.0, 64023.08475849175, 0.0, 0.0]], [[0.0, 0.0, 79970.22851763181, 180910.56915880195, 0.0, 91932.43034200446], [0.0, 0.0, 28232.811637398747, 203613.98088492508, 0.0, 10963.6605827093], [0.0, 0.0, 27307.436381670264, 301120.7122352867, 0.0, 8399.963827880852], [0.0, 0.0, 15221.020734685399, 176071.2816471143, 0.0, 12160.682924064564], [0.0, 0.0, 7592.370074792576, 141252.13125997127, 0.0, 15770.91451172726], [0.0, 0.0, 110766.47190159207, 258643.18628221928, 0.0, 20057.12411621007], [0.0, 0.0, 7893.658223474986, 302602.8039038124, 0.0, 11267.743835060546], [0.0, 0.0, 19614.404025285217, 219478.72280170635, 0.0, 16927.95585693345]], [[0.0, 6309.436729326853, 15544.392667279359, 77607.1239334729, 14536.540824932006, 7196.797351684441], [0.0, 6644.103720870823, 10670.492978532895, 75607.9689716025, 13696.472336163028, 21663.46011560223], [0.0, 15145.306140761786, 27951.86722608112, 93596.8405083136, 8586.530059822288, 34919.2913294887], [0.0, 24442.17755134531, 7311.6508787334715, 45066.19574830735, 3040.2583110742294, 3553.6116442517837], [0.0, 12603.136966502158, 42978.48059312883, 117026.86895880682, 48562.45243473743, 10274.547234270565], [0.0, 6205.04045075613, 10520.816549106245, 115675.81516363726, 12479.93828981697, 21360.21532556552], [0.0, 15531.82933989315, 40001.378012822825, 96918.5432608736, 9194.63876224367, 53384.28349851874], [0.0, 13561.587333399704, 41000.49792496311, 77079.06068205925, 11591.234055927522, 47617.56046048847]], [[0.0, 0.0, 47519.99553065663, 1291063.580899466, 0.0, 56681.57043263718], [0.0, 0.0, 89908.36321214405, 1442993.7595413672, 0.0, 61412.87189449925], [0.0, 0.0, 74422.72626435394, 1320348.717829665, 0.0, 40782.80936975927], [0.0, 0.0, 12332.41719451026, 1015672.2433796576, 0.0, 6084.939316270169], [0.0, 0.0, 34520.00851658312, 1244530.856667382, 0.0, 49938.916163764676], [0.0, 0.0, 90445.22761992255, 1214003.9037043334, 0.0, 47592.36904275164], [0.0, 0.0, 100865.8737398161, 1508469.9119540695, 0.0, 82105.18604529787], [0.0, 0.0, 79788.21109543293, 1540741.4237927578, 0.0, 73316.60492316028]], [[11613.752147080737, 54003.31351945117, 1671860.1253160224, 2087966.7397275115, 34710.18538299085, 31654.71442927147], [14720.505155825018, 89184.47123068328, 2294348.2686962294, 1875102.8897789156, 36390.810173493745, 47347.15437443236], [14846.521802493631, 34908.43234794695, 1497888.8679429868, 1974799.9185331354, 32821.341122657446, 26577.475791186145], [14505.027798754514, 35639.60606582135, 622979.1136986921, 2256386.594253879, 86032.18329511314, 24590.133211848093], [8538.241773713995, 77020.57856522896, 2605485.0931909787, 2053055.5177916773, 19861.15330758513, 45437.814364609934], [7711.551327649293, 114468.71664624603, 2818455.6004638877, 2133829.4053259348, 25843.652302818326, 47198.89291328439], [9078.069386841662, 97382.92745086293, 1692890.2432719492, 2082292.2722029437, 6755.077283989699, 21585.62087943596], [9189.543305084833, 40149.90795863341, 1547773.8611647657, 2343031.4846965605, 26769.06614276743, 14912.740766515795]], [[168649.76236816315, 87395.06403822699, 42777.902941951375, 434898.6123572199, 141786.9629537702, 94199.84529223874], [281204.662581992, 123691.05785073807, 34915.5495593692, 323134.5884645887, 105809.23973801301, 81084.83852700332], [257629.03858101068, 121343.14218133355, 56056.90529544898, 450947.64474534424, 143554.84828343135, 64296.48548516175], [164335.52032955163, 94579.56526419887, 42663.414094816224, 499952.13724665967, 155903.77329113797, 128999.32848005989], [247099.4322007683, 110644.13089381688, 68742.02925298798, 469505.32660824194, 150786.0481174548, 80865.97362674409], [249481.1087255375, 134918.46929169472, 56585.96869649525, 387887.0566456041, 111610.60036586654, 88130.14449154415], [315979.6823902605, 121887.39993201262, 78310.9885849821, 439594.4510908406, 107120.21902178894, 31305.895295734426], [191547.20248080403, 168681.52684659095, 79823.80391103242, 515998.98778150446, 104485.93814423493, 854898.6380910652]], [[0.0, 22351.074989751636, 0.0, 93512.84837581626, 47421.028734209794, 43616.45328122956], [0.0, 24332.041002605925, 0.0, 121439.80637033822, 55608.24554514639, 50239.199625821195], [0.0, 28940.113910736785, 0.0, 108512.0963482719, 53871.40979426804, 38352.73175594967], [0.0, 41478.768474643264, 0.0, 58404.47931558503, 41677.50345048817, 39725.946698064756], [0.0, 11105.61502050715, 0.0, 124227.37600946937, 52950.80804909988, 40446.88309566889], [0.0, 39664.32672565185, 0.0, 87118.69301785437, 34577.86254325475, 35602.8679465527], [0.0, 42949.58378084429, 0.0, 127375.3522029841, 57590.71208448762, 36533.85620554713], [0.0, 64827.38866820824, 0.0, 149357.854169207, 59974.11444756547, 38084.37976529065]], [[1982258.4294186055, 445064.27322727704, 279198.0790636789, 56980.38779955085, 45994.78551846286, 464482.7876339212], [2351528.0814803625, 263453.70807007205, 228553.0759783055, 74455.25467173322, 65470.64492705694, 357365.0694799034], [2569703.952563488, 338837.2358626653, 281580.77863056026, 89461.87468082036, 53144.15143263543, 598860.0177609941], [3107551.5648107156, 979081.2210418088, 1245957.8560354935, 892697.3266797554, 186190.46663015682, 838448.3394066532], [2150606.8488906114, 225617.09355003884, 221401.5428348559, 62792.08382086611, 57216.80503864855, 487411.66051659844], [2431983.5842001275, 233714.36257504873, 215622.48292904455, 58734.23272525333, 66952.14840507631, 715644.8155538829], [2245782.046381169, 223835.63834333702, 226846.98192738267, 59759.223429870945, 58476.21247512474, 504195.73887790553], [3008691.5938196965, 247656.58052276346, 219299.84397254462, 69440.73944203484, 75519.37005210145, 622397.5173158917]], [[2201842.523662966, 1426653.924649317, 138492.96036576622, 266228.3144028145, 936946.3530703721, 203088.03644849002], [2257744.0452407096, 1227370.812244031, 127375.68064171019, 286059.0952436385, 1112552.1097650116, 218154.72413289867], [1927788.2063449174, 938398.4013249334, 176065.70679686018, 260881.47906419128, 940608.8951660567, 187599.237702108], [1840069.324400033, 1262962.2527377275, 1044015.760229845, 2137702.5011538765, 1120184.2202598003, 195331.35003194213], [1981813.139584261, 980541.8220729022, 92738.11035494284, 228136.55706608557, 989517.118269123, 264030.6190697311], [1559106.0581591928, 850950.9619207515, 132932.63734224436, 266088.10073983844, 901779.0760528742, 279073.522968879], [1582879.0273250404, 815786.0830288235, 126554.7708943649, 257474.82109418508, 844159.4124512939, 191597.1612035579], [1918778.7678565388, 866636.5696232937, 142348.98000600992, 273744.6568803279, 825221.8754801115, 200454.7446358032]], [[71982.40827214929, 443974.9489470822, 89882.42761306539, 138173.33284504985, 72666.52116586333, 34833.54686854049], [84363.04276270926, 339983.1545342774, 66492.39440905041, 141801.63090524645, 57337.75309175732, 32139.01871210134], [412654.32623758353, 476921.6631484803, 169107.52580736528, 149147.31908731486, 78043.0023661119, 12946.936429999354], [95115.26786113897, 568854.6081631611, 40133.09143126051, 281389.27958001185, 49833.78762480878, 142628.23365707856], [122342.1271641031, 383958.055361494, 191075.50529879442, 141637.25662909093, 47572.80658560524, 24813.893963914008], [86594.63292265081, 371650.3625957256, 75197.40103326277, 199455.68790785287, 57314.41092158669, 23723.717712729318], [76865.22616684862, 49742.14910644685, 162305.6087502973, 120055.15860848411, 61316.27140309855, 12398.94612142799], [92588.55689218071, 43844.450551265116, 195923.22755706182, 133063.06546441079, 84616.69635720091, 4756.32647513271]], [[136708.51124731568, 295333.074888573, 70684.54218862581, 127582.45063738113, 104772.52165264112, 52190.826920534804], [135236.3407876114, 266046.23287007335, 67996.55101340794, 109893.11300936864, 100937.29960471872, 40914.774779414554], [125999.10496411954, 299392.9636639289, 68678.24343797466, 134470.1826299243, 91535.64602258537, 70031.03504814308], [112066.35608517185, 177718.8086836992, 37747.97624780739, 223426.09045647256, 83679.76618423313, 35998.09521279422], [52484.449399680816, 298645.71573997714, 65767.25838550339, 128198.55721835155, 75996.23837223325, 43355.44884357209], [102387.30066143979, 293975.188254637, 70770.56418005854, 122458.76134196224, 100560.24749377377, 38269.24504160717], [144769.88309750418, 300681.7937572866, 59691.19061623341, 123952.29518230571, 68185.67180743051, 13968.85344863808], [135781.91857024078, 269167.0727370382, 79121.11518050841, 121098.92057938926, 84126.72315031843, 20814.22800806232]], [[4608.741483418835, 97852.09170121077, 0.0, 0.0, 14070.31434748851, 0.0], [22388.083450782808, 124807.90690418262, 0.0, 0.0, 15722.267491243821, 0.0], [17046.282426586447, 52243.20698593752, 0.0, 0.0, 28641.72929414998, 0.0], [22410.791156357544, 35324.6302693695, 0.0, 0.0, 14741.328125599812, 0.0], [22111.171438956273, 128982.67144404164, 0.0, 0.0, 18346.646842642258, 0.0], [24615.566985713383, 108222.93820987245, 0.0, 0.0, 20015.148788319522, 0.0], [25171.509935598824, 80948.54114193795, 0.0, 0.0, 19185.993594719526, 0.0], [19030.855017986705, 69465.08968748554, 0.0, 0.0, 20385.608065797547, 0.0]], [[1093918.6087122834, 132343.07127497182, 73232.55447990462, 15831.847166625166, 18479.304512195973, 20804.89244998261], [925987.7419977747, 155326.24149853815, 67015.57876675684, 3999.157430662339, 18506.875546904324, 36338.64135456442], [1006272.1783081833, 92783.8911225571, 68495.05613830543, 5836.166471062614, 22811.37325960724, 25365.779934911854], [987621.0974946956, 231959.66109988678, 250815.43713570695, 151836.68980235534, 56899.31958069504, 2766.858826833011], [1077357.2768921435, 102721.96214981208, 66582.42890380678, 118965.76577071824, 41293.476106454444, 25919.148447846463], [1047936.6319488846, 104925.76454912173, 93403.55432408054, 40828.96653499733, 17533.398373072912, 28586.412352709085], [1061369.392710139, 43118.63239417493, 46344.22680098095, 16701.168220132487, 49227.32822178055, 24431.008870443085], [879785.8485703813, 59057.49935784137, 58261.00347859544, 27419.10272423446, 15644.65680235797, 29743.51024957594]], [[0.0, 0.0, 11989.75177205246, 1294366.9003789092, 147849.69482023836, 107947.56986844147], [0.0, 0.0, 15601.102340691925, 1481687.0554216376, 185009.8927168764, 141897.92822715745], [0.0, 0.0, 22181.889160493334, 1271394.8773196414, 144672.91230913048, 81771.56095000966], [0.0, 0.0, 14537.428544314158, 773452.388127171, 223895.7783102708, 99423.2711443141], [0.0, 0.0, 9535.956966908921, 1611580.8870286972, 162402.59165758506, 103061.48501415187], [0.0, 0.0, 7987.554641575436, 1703061.390128686, 221528.96983710007, 176455.99375300025], [0.0, 0.0, 16565.305389481193, 1432344.2784817913, 177679.60805693903, 93945.44871333537], [0.0, 0.0, 14834.983893303503, 1465916.4208942093, 165565.26422380717, 84892.9318416283]], [[48667.87558307642, 25509.377444580772, 3112096.919603868, 51645.26521860918, 0.0, 0.0], [53403.393502666586, 11700.214025365896, 3207464.128548199, 32706.841168492127, 0.0, 0.0], [50275.89085872248, 107752.88340837829, 3707009.8039754364, 39323.79616309771, 0.0, 0.0], [125144.44174555315, 6861.6356210606045, 1934792.3125275667, 109534.20690337021, 0.0, 0.0], [8538.241773713995, 1124.3846281138528, 4488646.059186534, 21739.862270881986, 0.0, 0.0], [7711.551327649293, 550.2761966520823, 3318765.676587442, 15450.431929860835, 0.0, 0.0], [9078.069386841662, 1794.6447930020731, 5065541.784842412, 35598.641344896954, 0.0, 0.0], [9189.543305084833, 13004.965755948202, 4866326.605778108, 28438.206272227424, 0.0, 0.0]], [[56478.20472965047, 95846.90592909438, 62440.338154245794, 553679.9446235611, 312567.6034117441, 264048.37732894334], [29385.031410196607, 11634.015411843624, 79609.35592308357, 495375.2689840702, 72423.66069271542, 167438.65357020643], [40903.633100918945, 153828.7545769613, 48273.28884265627, 480158.8456146161, 64168.747353051614, 230101.9892075567], [29461.256478095605, 64992.35434322818, 16027.36681788813, 387851.296850429, 57262.19845406182, 108599.8353283945], [64213.90479396045, 145263.52209807275, 96450.22410679882, 589729.6069991096, 81638.64800241968, 214858.8489367478], [58805.176593374985, 123364.79232940657, 61350.279240939235, 471652.7193077519, 61751.41434958332, 191189.47772558316], [71399.9453719874, 91246.50119410477, 117289.45443010726, 628299.0878276812, 296958.6949932975, 201018.85877574355], [56056.36054138022, 50599.53021465541, 85672.38670916442, 481825.3420866514, 62232.87602909719, 235542.6567738654]], [[328792.3894925233, 930539.4895172869, 0.0, 0.0, 188295.25770929313, 55591.43450376556], [321575.4621156259, 1197589.6685958863, 0.0, 0.0, 79704.9901233988, 93259.35814810394], [283701.23591223935, 931529.7892063757, 0.0, 0.0, 192616.20658263811, 42621.7272729339], [160659.82003354214, 945052.1716387321, 0.0, 0.0, 383367.98839132267, 98134.23086494354], [310739.9033466911, 1008040.1000362252, 0.0, 0.0, 127346.12189979147, 56350.480818488584], [347499.7585839544, 1187746.6277670765, 0.0, 0.0, 160615.84740516363, 49384.38249096448], [345196.81552269286, 981538.7913907112, 0.0, 0.0, 110045.90610853472, 114374.6719583741], [334273.7960546042, 901441.3913349177, 0.0, 0.0, 190226.4231232155, 37437.14948737573]], [[9123.800526252644, 156568.47823020874, 0.0, 0.0, 21387.887161070365, 2547.597807261229], [15452.085124885709, 168598.03426487197, 0.0, 0.0, 12808.501762389384, 2939.8838248753686], [8849.120194421808, 154723.5118040366, 0.0, 0.0, 141512.0067678832, 8318.725172939481], [5472.802087171729, 84039.80418231197, 0.0, 0.0, 53592.14388803359, 1786.2879418067155], [2788.4134184972336, 203164.56493513717, 0.0, 0.0, 167726.2395338153, 10474.05176809371], [8673.63561144443, 145506.21493437298, 0.0, 0.0, 161801.27379554303, 2697.463812118355], [11664.894428335, 152163.98723929844, 0.0, 0.0, 150657.9606215681, 13409.502565096895], [5046.169913858258, 139422.70521336974, 0.0, 0.0, 10426.42295718878, 37980.564558503655]], [[112562.78161679722, 575538.6262691059, 7481.275322824686, 71197.63801209006, 1391757.1845024265, 180630.83539604314], [172562.02427695063, 707952.1709670336, 40721.1707607064, 68102.19981485137, 1016356.8776853514, 142696.05947037358], [201380.88581040228, 716466.6122080367, 21756.725509174707, 43573.57156372374, 1202086.8892235179, 191218.36184940557], [169987.19879110597, 733758.1565844917, 16282.20728202855, 105023.62483987112, 1015400.1164794298, 434009.24233975087], [75170.8965366431, 658939.5978038964, 45601.13839225472, 85185.34647915115, 1164035.0024820913, 225086.12003600388], [159360.67856174542, 759848.071035735, 12940.247763100546, 80806.38482806031, 1585336.4390855012, 201741.28689358296], [58182.62512517852, 719703.4956117778, 32350.521530797327, 50401.71240966124, 1156024.834149744, 197716.50993570843], [163777.80135463565, 985432.4333394519, 25137.067085945335, 92770.50986089215, 1046028.3484743432, 188039.42258679256]], [[0.0, 112445.34404456317, 0.0, 8520.67193705692, 771223.13268207, 125034.8069572553], [0.0, 123165.92409035479, 0.0, 7634.527784582906, 741015.0919271759, 106585.77186340318], [0.0, 220035.28069225585, 0.0, 8163.8155968357905, 813466.5908899073, 138040.80628398512], [0.0, 177983.37706769447, 0.0, 3419.7129847703786, 597646.1370720575, 281828.6452469483], [0.0, 140288.7105400106, 0.0, 48418.28537563029, 964503.3876935185, 117342.16256128973], [0.0, 156965.36145685057, 0.0, 62068.839858083535, 669742.8180838507, 117795.39621422923], [0.0, 181397.28029314344, 0.0, 77958.42426716312, 777546.8338988947, 159497.46291150595], [0.0, 267284.15324791323, 0.0, 33674.889471551025, 820501.5991626359, 156464.8939265198]], [[28744.874071341976, 120163.12732629104, 4275.372269740682, 0.0, 148975.91470559977, 5174.747237477735], [8942.904162414412, 173600.01056269425, 1228.1755307777737, 0.0, 144170.2944780401, 4823.23955291044], [43689.045612718735, 218963.26701953003, 2429.035349196553, 0.0, 139493.62544741292, 5555.941216799403], [9449.674956465522, 190239.94532470687, 928.7888579190458, 0.0, 88016.97261722124, 42567.24500460474], [10006.314903445904, 156679.90466479122, 6537.877544002799, 0.0, 132012.7199393439, 23309.733018689636], [11419.679019240895, 123652.9454500294, 5601.268185460916, 0.0, 139887.88619794455, 26984.617739892794], [9100.208028490943, 177594.35998992363, 7426.653892446688, 0.0, 131728.248286523, 3837.2453841273077], [18910.24297581408, 209793.78294768016, 6932.591031469371, 0.0, 146833.58341402016, 8536.671389965166]], [[75947.39917968033, 566762.6533968953, 111411.68602314591, 106637.85420657691, 258933.1817683272, 8137.554583494569], [70914.53306532935, 631915.189904619, 107477.77912698478, 115554.282320656, 211641.1637125778, 40996.70581833293], [102377.61804498376, 623591.1595513317, 142088.35635137584, 103504.4930645803, 216823.94435817696, 43676.86418215107], [95036.48714413457, 477660.720862896, 31292.815127409784, 120900.89257101022, 274876.31207667856, 69601.729745751], [122453.3434472573, 604438.0596603756, 94138.64388688168, 101819.90224127643, 247616.9279525023, 43086.98322782109], [105408.74599849735, 607193.3269205836, 79671.26050513759, 74081.90000817906, 204722.69515554453, 58319.34596954977], [37188.73386359963, 691166.8315436344, 93127.72337535428, 97919.89496120153, 186568.37219356865, 52486.634031006375], [103673.42036375061, 591525.287897437, 118197.59620225006, 99777.4148258639, 163865.3957349618, 50335.917819009686]], [[171746.02223712992, 9258.631487123419, 11411.54523940303, 0.0, 0.0, 0.0], [167857.12027868774, 10734.342533567056, 7541.080421658556, 0.0, 0.0, 0.0], [174765.52195875428, 5074.835348801147, 7460.835737515253, 0.0, 0.0, 0.0], [152650.59845836516, 9726.624110615714, 28190.567687132905, 0.0, 0.0, 0.0], [163835.30926794783, 73081.44401585746, 8913.48881497233, 0.0, 0.0, 0.0], [169287.8198004782, 60154.59401558162, 12507.409474047823, 0.0, 0.0, 0.0], [189836.44454021408, 21063.469337975937, 10636.166380719762, 0.0, 0.0, 0.0], [177655.89431207444, 60719.63929505035, 7717.342342485275, 0.0, 0.0, 0.0]], [[7377.642211548842, 17502.71963347248, 4932.749194264939, 0.0, 0.0, 0.0], [10836.079704901325, 23478.540201880205, 4748.573437678028, 0.0, 0.0, 0.0], [6631.269807483346, 29949.731524313793, 5577.044549684474, 0.0, 0.0, 0.0], [7950.690911150941, 16380.13299237797, 2258.3516317974804, 0.0, 0.0, 0.0], [4128.700578834194, 21989.938516549013, 6537.877544002799, 0.0, 0.0, 0.0], [5969.8960680400205, 25677.81457081973, 5601.268185460916, 0.0, 0.0, 0.0], [10397.169675863117, 28558.046195104343, 7426.653892446688, 0.0, 0.0, 0.0], [8095.7166990096075, 20772.65612838423, 6932.591031469371, 0.0, 0.0, 0.0]], [[17395.19209177174, 0.0, 0.0, 0.0, 0.0, 0.0], [14590.263721506704, 0.0, 0.0, 0.0, 0.0, 0.0], [12834.498551972514, 0.0, 0.0, 0.0, 0.0, 0.0], [6595.3427007684995, 0.0, 0.0, 0.0, 0.0, 0.0], [17338.42690464869, 0.0, 0.0, 0.0, 0.0, 0.0], [14931.867278458, 0.0, 0.0, 0.0, 0.0, 0.0], [19578.543872435148, 0.0, 0.0, 0.0, 0.0, 0.0], [17361.562471687765, 0.0, 0.0, 0.0, 0.0, 0.0]], [[0.0, 0.0, 0.0, 81392.23588604407, 20639.61887237508, 34975.72566940539], [0.0, 0.0, 0.0, 98678.82249226808, 20101.64378176188, 23824.36002127255], [0.0, 0.0, 0.0, 109909.03260810883, 15902.896647633279, 30559.19606982654], [0.0, 0.0, 0.0, 152640.49505962772, 1314.697954466532, 1501.4070113905093], [0.0, 0.0, 0.0, 70746.83170890572, 53865.01182543205, 11499.365026597981], [0.0, 0.0, 0.0, 191236.74902460043, 23828.237939399853, 16843.216131849458], [0.0, 0.0, 0.0, 71600.21603490014, 24076.373461684634, 13313.21879825278], [0.0, 0.0, 0.0, 40125.145966422824, 17779.440692747976, 12762.37119288218]], [[0.0, 391824.55874817935, 409809.5616371068, 6767900.885649606, 155949.70088172384, 201654.27568010084], [0.0, 391780.7289526699, 477817.87501366565, 6345688.7082363395, 131210.05986964286, 174637.32601369143], [0.0, 408694.2272303436, 482884.0782823436, 6498360.051886685, 175318.04369061516, 151899.52680257117], [0.0, 244466.13801871147, 22538.318578568873, 5652893.5535628665, 456194.49440826266, 172264.78319443617], [0.0, 529733.0846983702, 651385.2427387786, 6512136.728500429, 152545.2963146783, 145569.10694921587], [0.0, 659059.9146625471, 575930.3161987504, 6648677.594491497, 150713.83167980355, 213541.6410272073], [0.0, 437069.40288706985, 567834.1260136517, 7675228.175127256, 301586.94218422176, 211825.23881237285], [0.0, 67299.9335541723, 418521.99541106605, 6974857.057391651, 244762.13957196655, 177352.66086794896]], [[0.0, 7512.160178833383, 3838.5930365539725, 201903.17609402494, 0.0, 0.0], [0.0, 12918.9117818909, 17920.110835371415, 198795.48561569545, 0.0, 0.0], [0.0, 19561.121141921823, 9426.42289045673, 191962.94687840002, 0.0, 0.0], [0.0, 26007.525691725776, 20171.64751329864, 154829.8464367173, 0.0, 0.0], [0.0, 10110.11326784944, 16597.417611694564, 309700.63596452546, 0.0, 0.0], [0.0, 19704.73476770533, 5770.191683135359, 190218.9866517156, 0.0, 0.0], [0.0, 19921.235022391134, 16642.990530590723, 228225.50954022445, 0.0, 0.0], [0.0, 17383.65888703771, 14159.700892419807, 227343.26979170227, 0.0, 0.0]], [[0.0, 62206.80846967896, 84224.10019495798, 1122686.52037025, 20467.225130580766, 7327.781447094857], [0.0, 69965.4270725071, 93914.31964271452, 1335142.9548063157, 20990.285366538905, 11367.503595884798], [0.0, 18307.909308871833, 58030.78804312236, 780040.7186345623, 20683.608179369687, 8734.801362795017], [0.0, 28074.547124628534, 6661.718006310105, 755189.1072290723, 22516.9337355444, 13956.586208944158], [0.0, 79292.04918290988, 38954.0043498803, 813375.0321046507, 26091.30094349835, 20423.682855213607], [0.0, 78954.2069825229, 78510.85304091653, 1168474.6057889971, 37987.1348102869, 16518.62692044828], [0.0, 57857.500967546315, 54358.66745682578, 1213347.185806727, 36165.23560648658, 9856.524338998028], [0.0, 19113.79963591732, 51874.276158208086, 1100730.0530915959, 31946.68046321753, 18094.92854226886]], [[0.0, 32565.81766558586, 30668.723515934795, 102648.61384300621, 323338.1852879524, 1030496.5612786715], [0.0, 15954.921721591154, 10693.478161242498, 128750.49737438255, 244704.0731479888, 749916.8217289216], [0.0, 5022.951257883045, 6049.475549003295, 81931.42518167646, 308857.03788366326, 718231.5586704259], [0.0, 26141.135340508466, 1211.917191808082, 1603.1075815857262, 87880.91436249962, 255395.1459817948], [0.0, 28154.73497138296, 12103.811295068275, 11424.32043482634, 193904.59014134455, 1029240.0421194594], [0.0, 34845.56168995282, 15273.093362231339, 77994.32530309987, 226863.23152002294, 863877.8691283398], [0.0, 26312.863171179764, 8332.367005208367, 112966.8357581579, 299491.98529384617, 875784.9850106711], [0.0, 11925.441601030472, 21858.28301195397, 60859.2443289511, 306160.33518024907, 578716.9483323694]], [[447504.4893641208, 564185.3152350507, 64296.42220015565, 186932.32486642434, 204162.32243109072, 14710.414214608672], [404840.3377960189, 592852.16900599, 53261.23089784856, 155075.13980704857, 221226.61100644924, 94419.79237032357], [401151.24244101334, 386810.79711405106, 37760.96412316373, 142598.7005970215, 203815.2674804396, 138730.09088417966], [438567.0654013115, 505181.31710410287, 50566.77043970874, 220380.26177159094, 290624.69872878015, 67059.03583629345], [377471.079784243, 535561.1036956898, 23117.936522223456, 143922.5352517398, 211571.6957837938, 26733.592654402797], [365247.32715502096, 611950.5958348402, 44113.46669884046, 181097.33494891255, 274104.9298333739, 54579.7936586987], [398735.33120706625, 553256.5535972762, 26617.143465230078, 124897.76542320686, 168495.0052244602, 18612.526468681637], [350747.10242288176, 461455.8665042681, 25889.317632107766, 135325.4162397686, 181725.62478009157, 25844.162303906603]], [[8409.723429362286, 44638.896720296456, 0.0, 0.0, 42250.339685145285, 0.0], [9034.197512005176, 47173.5763833485, 0.0, 0.0, 37322.12291942251, 0.0], [8377.577660511613, 43239.92139567302, 0.0, 0.0, 33719.647635641355, 0.0], [8835.195849698164, 131720.5029360068, 0.0, 0.0, 28002.529638344033, 0.0], [4207.260055102739, 42018.07593210228, 0.0, 0.0, 24117.723407228717, 0.0], [4860.323477963357, 35163.29901999901, 0.0, 0.0, 21628.9766947093, 0.0], [5305.548159106426, 39108.765866058115, 0.0, 0.0, 24788.75217659515, 0.0], [3892.4449489494828, 43939.361040149975, 0.0, 0.0, 41778.93510919833, 0.0]], [[7026.949815800743, 28174.117870862396, 157006.4464857336, 783732.2725416601, 11392.534823535343, 5643.427870896359], [14925.586057559438, 33518.027034699335, 146107.5677525526, 915104.0209522947, 6930.7217312091325, 3947.4250815505543], [14644.53678270126, 25708.85343936485, 175251.194255147, 1003448.4690701736, 9356.311766886125, 8254.753561295362], [18317.37144324628, 20633.272002888836, 17171.438826139925, 520272.4396473122, 2977.3620294310385, 5517.760759637261], [12138.707713143442, 11316.160706649545, 182271.2026659003, 1087067.8882876814, 6344.943095483338, 5765.198034692584], [11155.123148131612, 5629.939680764885, 143245.83833735797, 904497.1239998369, 9282.882422570548, 8825.113636403225], [16752.83992383535, 18718.31615915874, 163372.1428542854, 1191101.914976909, 9729.603713941518, 12233.606868994058], [9544.879638925262, 20905.2777373023, 183924.5262847621, 991745.9876191203, 5785.577712842877, 13957.000647902838]], [[0.0, 0.0, 23599.572903468903, 1713226.764475322, 62839.3949831513, 102351.46664215988], [0.0, 0.0, 14585.829352705401, 2224314.596875675, 41670.06817682604, 91669.13057297899], [0.0, 0.0, 26624.59482466729, 2232636.1880957047, 34596.74046088375, 164816.7108549516], [0.0, 0.0, 33580.57119909766, 1546305.3963892395, 197464.51853935095, 102083.77502252837], [0.0, 0.0, 22573.133807264116, 2118189.349455242, 52721.307883970505, 100085.34309878567], [0.0, 0.0, 10465.787637349124, 1820923.7992429652, 72626.77359062922, 209160.08992532612], [0.0, 0.0, 14761.114990708398, 2255957.940381036, 116211.35937747166, 116200.3992413807], [0.0, 0.0, 17530.548430239145, 2233825.050392359, 68886.64617327346, 217278.9067265025]], [[0.0, 0.0, 44277.60722167305, 2831876.3052095617, 132499.90226980054, 244149.77959043105], [0.0, 0.0, 67878.9891472487, 3170906.990394364, 191601.1082097664, 234720.75481713063], [0.0, 0.0, 29199.642795218853, 2887905.8533533006, 181278.51217710285, 236620.5797513953], [0.0, 0.0, 16034.811793671233, 1995362.7409406847, 426215.6877766331, 226413.8960379836], [0.0, 0.0, 88512.65394247971, 2660910.8037668867, 147231.39879384244, 200541.23965719025], [0.0, 0.0, 74240.00720352636, 2784503.6054489077, 213987.43191418875, 244151.62083861066], [0.0, 0.0, 49394.378851039175, 3044493.706569155, 242878.5453956608, 259797.1772269306], [0.0, 0.0, 29799.705858166257, 3334237.334857854, 191828.66192291622, 223680.29609188894]], [[0.0, 41945.65894402013, 49953.33678543977, 501709.4476262273, 150663.986245778, 97664.21548629922], [0.0, 177640.26462591524, 116308.80559259576, 460755.6910716169, 135103.05198267338, 140633.75139734845], [0.0, 99076.50452937758, 67896.84984396197, 425899.12785050157, 145781.04382196526, 94479.53802629579], [0.0, 96137.65812649105, 28603.922914082286, 426133.43612864224, 117713.19809760687, 63585.95435118823], [0.0, 46238.22256245151, 99576.97163897989, 619453.2023247083, 190272.83116272112, 124596.58488796338], [0.0, 124820.00508369925, 121160.5872282006, 460069.1104546143, 159191.23849289666, 116733.31330831487], [0.0, 171255.73545239464, 75804.62119071437, 527613.015938111, 175858.8214687432, 120094.03171633923], [0.0, 124900.20765826717, 67266.95489990707, 533240.4102753028, 168471.61811423633, 93349.63363931084]], [[51354.840673930754, 82367.91217818613, 13385438.074106494, 135344.8784144983, 0.0, 19355.446254607523], [6618.048641923294, 94472.61748410949, 14668058.6095497, 138786.36572811267, 0.0, 16427.03951024807], [71563.92969943404, 114083.99242248223, 17750327.7790112, 184527.2978410055, 0.0, 14015.903824210889], [68095.46401620311, 90058.88464807012, 10648581.162521888, 1279064.9460792202, 0.0, 36245.43743301401], [103678.17191792201, 102341.56679777673, 15172721.328956267, 138820.82573679008, 0.0, 17347.414071117222], [70778.42656818674, 104539.53415643958, 15023578.533558829, 154258.60458929493, 0.0, 13916.908728977385], [102662.53255491235, 136057.37551543553, 17780609.09023986, 155721.227869449, 0.0, 33400.70467533772], [125714.46294287198, 145631.15802831945, 17944716.809762966, 176186.5331195882, 0.0, 22108.730094767958]], [[271362.6917192101, 237938.12519717665, 28725188.811689567, 807044.28207863, 107023.23517746256, 38751.84394704706], [146767.4298548422, 263232.96949505433, 31512389.534700032, 784936.0312032542, 134461.75878837449, 49907.54024059981], [196785.6452579924, 269493.80429319356, 31368734.2319439, 750474.3613706608, 60842.818248033436, 159138.7978139934], [237176.74070915696, 463133.9300941057, 25256168.584984638, 6748366.186431968, 370321.6473700939, 283690.72140740807], [232111.32987159933, 300253.2632226777, 36323306.22488568, 985053.0995753601, 80884.41572342756, 74353.4039030582], [305734.3699044824, 390870.70068538043, 33471241.77808457, 721178.8240389356, 96615.17062305174, 66217.93221493906], [278868.7423414657, 408984.21869482653, 31728418.1423533, 733268.2868561724, 115976.30143467472, 157125.35406025397], [311498.0399944269, 438075.8380950759, 32795338.7216795, 806574.6901779355, 166509.21084745458, 110848.30236311525]], [[0.0, 124592.79443968846, 9850265.839845983, 1125919.9121509749, 59438.96853266622, 16276.236633780742], [0.0, 152401.9714622046, 10358758.71391856, 1215142.9394916676, 59266.41328733556, 13883.935619543332], [0.0, 118626.3055951832, 6767348.572019525, 484067.79519533715, 81754.7101032881, 10244.02962660308], [0.0, 135297.33999375277, 2418126.4364445815, 1186409.529239315, 88305.31963546287, 11696.066916162958], [0.0, 229046.04403116924, 7705835.405040026, 888505.2590453937, 58199.56945311663, 15168.106094747789], [0.0, 304453.53530360863, 9876791.060413547, 971267.888974143, 59897.1861820491, 32098.867785262508], [0.0, 200922.6900240427, 8101509.611913767, 1265221.1348928357, 84123.95220016432, 14237.803845357574], [0.0, 204851.92579948562, 8092652.575577058, 898586.5049863055, 65874.25041846471, 13868.329991723615]], [[0.0, 51346.322790845355, 0.0, 4565.860954248923, 179675.98630738896, 54722.28110703], [0.0, 57928.40170913635, 0.0, 4960.2630309874885, 233173.8715661703, 72736.8712663159], [0.0, 39720.97759995219, 0.0, 9586.182695044195, 147893.82485737148, 46498.25290800375], [0.0, 61696.68354025703, 0.0, 11895.739257568453, 95911.0321442282, 50425.05388238], [0.0, 32038.944954642735, 0.0, 15095.72964423347, 201090.41758172587, 107770.0033970633], [0.0, 49282.177790204, 0.0, 16397.74704378131, 288686.3142903167, 90424.67956449858], [0.0, 20535.620931358415, 0.0, 13808.460762343277, 155833.17360927002, 60004.14237928451], [0.0, 62686.93924686829, 0.0, 10428.041941102714, 166758.28562461238, 166992.20900521608]], [[1818834.3435525475, 39371.60376336799, 75251.80778977118, 0.0, 0.0, 0.0], [1959045.7922603332, 45941.56332730298, 46667.44717447279, 0.0, 0.0, 0.0], [1854250.246335884, 47087.953752626425, 118640.7567828247, 0.0, 0.0, 0.0], [2003243.5904514054, 372014.19862399943, 530128.2585028482, 0.0, 0.0, 0.0], [1457073.2947129817, 20781.22760033981, 39118.6602297983, 0.0, 0.0, 0.0], [1761459.7152957374, 24254.540708156786, 65620.44468322693, 0.0, 0.0, 0.0], [1870633.5278172933, 21123.82420734071, 18089.381115182383, 0.0, 0.0, 0.0], [1808651.6524713987, 32190.48984218161, 62200.848919703436, 0.0, 0.0, 0.0]], [[0.0, 211599.10357152167, 31069.34464217488, 109561.75079345917, 607793.90419016, 1020671.7665348614], [0.0, 102995.23441835261, 52555.147316365124, 4859.100545613436, 586914.2170764104, 887506.2046433655], [0.0, 207700.38142285516, 8432.750063492862, 106074.12408848324, 528977.7994852926, 1134360.6326813104], [0.0, 178615.2727700653, 38671.23128901346, 68260.92954227529, 417867.78366920823, 806800.8453411284], [0.0, 165474.49587283394, 41618.09040932714, 85068.05923494951, 490050.78127964435, 774675.5494285522], [0.0, 166305.5753685939, 37386.041403159434, 77014.7489694786, 675683.0879559835, 804989.1932359356], [0.0, 205346.58936564086, 49180.26233299683, 81235.29087037525, 581972.214648336, 1416213.7028650034], [0.0, 281259.4491216323, 8003.652085042199, 85443.80829414794, 250407.5351004434, 1185640.258725325]], [[119916.13713745298, 245487.68374980634, 7242.884229185789, 3334.5053535555235, 6338.054939503275, 19034.49323029436], [126211.18028108076, 283051.69354407873, 6553.89334505291, 3612.9727793398006, 12673.945356042219, 20358.689261775842], [109198.3498814416, 237601.12475267347, 2204.276257555473, 4896.303290630636, 18130.24549791775, 9331.570621366689], [101044.1182694867, 238823.66921281538, 2443.8772185234393, 19620.671134107208, 26192.31505361127, 19105.26753841127], [108003.81217079668, 242956.94881119422, 9586.748037302954, 3441.8005469785335, 5548.20011868572, 7951.018767240351], [102758.53415733053, 249726.1127844887, 6107.728933013393, 9907.93961078607, 8575.297572727777, 28785.943321447252], [94688.5335171582, 187650.33887423165, 16954.77090303284, 1986.8479437409062, 4048.802177437502, 8447.484834329536], [112993.06705672127, 170152.6293829168, 11437.309947157568, 13548.236353409293, 23896.94260597242, 11187.862827934641]], [[3735.8116122569513, 7291.62109930414, 0.0, 0.0, 0.0, 1164.8277698403253], [4708.255607677777, 6464.904664601963, 0.0, 0.0, 0.0, 2515.637009268741], [2827.7195949715365, 8019.097144021935, 0.0, 0.0, 0.0, 3385.746163328442], [3866.0251834023575, 49849.62598956769, 0.0, 0.0, 0.0, 1561.7671423099375], [4364.049861663547, 12345.481968095302, 0.0, 0.0, 0.0, 1830.8260127946908], [1626.7001072866194, 4197.929200627821, 0.0, 0.0, 0.0, 873.138144347843], [3203.1150885051256, 6791.1153406575195, 0.0, 0.0, 0.0, 13862.091058124011], [6773.273515950541, 7127.453417922071, 0.0, 0.0, 0.0, 3873.0873403521896]], [[0.0, 189172.62406644458, 13179.581684814115, 0.0, 293144.9503825231, 44346.28773756594], [0.0, 106521.19921195623, 15006.939554670578, 0.0, 215577.74578905752, 31298.956318006953], [0.0, 24125.370533983085, 16490.50671869981, 0.0, 314810.98336455866, 44409.822665893225], [0.0, 5531.012319092746, 10586.002211313855, 0.0, 280722.2401553251, 47449.58865534767], [0.0, 8755.688114506675, 16028.257032751859, 0.0, 346987.7679267943, 40254.1738553611], [0.0, 92554.5965396775, 20507.71353441613, 0.0, 310786.22393918515, 39293.55396539678], [0.0, 58713.43203511535, 42033.27012782094, 0.0, 264230.2893345996, 44193.49471498464], [0.0, 80522.37976689478, 25289.09747272041, 0.0, 225146.11219664576, 45673.898629947056]], [[19864.319213104965, 103490.26293327332, 0.0, 0.0, 40689.58681226972, 83845.6978449542], [32351.398308284555, 88036.55737360474, 0.0, 0.0, 50754.65726077886, 74524.96281921102], [12601.638249463502, 78918.45653157747, 0.0, 0.0, 52910.329436508386, 76989.42738084936], [11431.517267861022, 86193.3149794005, 0.0, 0.0, 2454.325175256659, 49499.136928579144], [34198.391974196085, 60834.45169459199, 0.0, 0.0, 43916.277466267726, 87898.1006064212], [20464.262857520782, 79873.08075706862, 0.0, 0.0, 52783.02889396597, 67064.41538864587], [29093.344213077275, 55977.76671695359, 0.0, 0.0, 17725.42427850724, 88316.78046218553], [32807.82607159026, 67458.41776794827, 0.0, 0.0, 116954.4110655822, 89711.60423531897]], [[33462.788228879144, 119718.75206743409, 425112.32761610654, 1727986.3015012408, 131264.40429550986, 173696.9769731029], [34293.6121248894, 135060.45244323288, 475976.3249035166, 1655402.854995924, 229875.6454641414, 199510.16392699533], [97535.47080963352, 169012.46424434308, 456883.9414340437, 1873558.5072572858, 240252.1939518768, 165051.85644352282], [38624.55577292775, 106330.00505251304, 99572.32176928663, 1637154.2886838387, 141684.6283206221, 39182.11977799122], [54884.85444820289, 143806.52283010722, 590678.5921387287, 2133096.317941548, 231754.87485183132, 245991.51194901843], [52332.66324111894, 122261.22908041117, 519921.8856858055, 1842150.6904356764, 219331.62943378693, 231626.77397600093], [60507.16458746852, 140344.7352982157, 518654.42220669205, 2308582.8534934376, 312419.06514218246, 157557.29194107171], [41734.67801397691, 138628.20697526948, 450720.6331843077, 1995382.6850547937, 261862.5548375597, 166686.05066084192]], [[0.0, 124379.35454442269, 255764.3462756868, 891170.8020327094, 263063.29701327713, 140576.40495159462], [0.0, 147139.75309267154, 247929.63477034582, 928218.1743893762, 303752.54481673095, 158930.29839217322], [0.0, 159326.18330200983, 206378.8466640211, 779706.6426778617, 306799.15207645355, 97897.61346640615], [0.0, 101686.69998157735, 17627.59298091225, 739914.6508949407, 254360.74078396257, 79199.28085719884], [0.0, 168864.98692568985, 228611.35378992872, 799075.9287562374, 273188.09885884635, 152903.13168585062], [0.0, 128204.63808442293, 278678.5932043571, 843315.38565361, 263900.445395854, 172662.8845174505], [0.0, 158838.51471937192, 123883.8458258891, 871458.22975567, 318955.453419686, 116654.40899798498], [0.0, 117431.25048019018, 181896.18886107518, 964540.1248202133, 354509.9562743187, 111944.46643185553]], [[6413535.812216427, 12008798.34626829, 223072.79749625362, 458216.8130764612, 896268.973747876, 185607.7287090948], [6932393.994323725, 11684772.745857475, 205575.72909588364, 442214.6883133402, 916618.0055810786, 188959.7623704402], [6416929.533913059, 11951542.974257901, 251327.21908802775, 494922.77943528467, 961823.7799420885, 150313.58530416846], [6853227.790349443, 14938279.488780793, 2626389.9612497953, 4203228.508337178, 5149936.48950362, 1197567.0484236795], [5942608.753642121, 12362473.134434935, 111605.10930551785, 366964.8946377651, 791117.8125631778, 180767.92540518858], [4998980.400559039, 11048538.677387599, 118279.0807001081, 379819.6526857772, 737187.1511089893, 172709.3640204708], [6338465.872730231, 10879206.964902021, 175431.04012795747, 252091.03017182727, 447130.176477351, 199041.6452251977], [6764764.4520308, 9579454.542082403, 138586.87916960265, 306481.8576901263, 502909.67055352294, 197943.6663100537]], [[0.0, 55933.69818016841, 123194.05912201905, 2934263.8422804167, 58358.713120380795, 67718.77099322768], [0.0, 103617.24249141074, 159150.93751932395, 2911349.013662165, 59245.1263995068, 42473.573676368054], [0.0, 115895.93983913992, 143103.99376644986, 3723283.861157514, 96516.59370906753, 78846.31174061968], [0.0, 176223.47071001714, 88827.74889815005, 2554356.6967998827, 192043.629259879, 70628.14670616452], [0.0, 43517.98901140048, 163147.06633948148, 3484808.6993797524, 80239.26331346946, 87303.61786643589], [0.0, 116717.13013851825, 202777.5582488661, 3660498.391732487, 61189.7052798613, 91172.9199278167], [0.0, 138039.7671749071, 184028.34510135627, 3711742.533129868, 138239.91691863656, 78539.97617967332], [0.0, 144325.26612432447, 167850.7397829759, 3773339.946149645, 110141.40563760947, 55888.880636454276]], [[197539.40307365943, 76945.56050781721, 515037.484464225, 7831665.140013632, 71598.63039032056, 119971.42686235691], [206631.86988493812, 75684.47483970631, 431063.23320038145, 9081079.655534856, 73685.94639629872, 137007.715087929], [266730.68719198403, 103023.5126483148, 297841.3035628427, 6984510.649279893, 90113.99198455513, 125035.99344128733], [136494.17985251162, 177740.56330565384, 266360.9601150358, 6627411.91651828, 246772.98477911655, 73419.171807384], [276013.01284367876, 103343.31914235349, 584652.6017242013, 6862795.097037477, 53577.30227649911, 128946.94788147621], [255153.10983553508, 115209.3603651586, 559478.4007656841, 8087669.822324321, 81795.3789721988, 163028.76813278574], [159921.8066532851, 100844.91053867195, 426596.7000047581, 6706063.855774733, 120800.90689828251, 75510.60626343176], [225170.98163432852, 153779.81784473234, 450021.79228093644, 7834484.720023738, 99015.9369446426, 108371.77681517041]], [[0.0, 0.0, 0.0, 1148350.5330245658, 12238.032880527497, 0.0], [0.0, 0.0, 0.0, 1644201.6205987798, 870855.3258671577, 0.0], [0.0, 0.0, 0.0, 1380886.4774798902, 1543419.1280070338, 0.0], [0.0, 0.0, 0.0, 1004567.2522531702, 92089.89385084556, 0.0], [0.0, 0.0, 0.0, 1291304.670782604, 33289.21477080964, 0.0], [0.0, 0.0, 0.0, 1139384.8043803188, 43927.94592507121, 0.0], [0.0, 0.0, 0.0, 1686200.0541659363, 53314.850806717, 0.0], [0.0, 0.0, 0.0, 1575405.536196068, 900922.4057373628, 0.0]], [[24649.288782569634, 0.0, 32782.66591552027, 668842.4733979668, 0.0, 0.0], [31920.205962263914, 0.0, 22026.787807431483, 549582.5988469686, 0.0, 0.0], [33512.57587194783, 0.0, 26311.16246858841, 618251.0417550553, 0.0, 0.0], [33440.34195993634, 0.0, 14964.986013274833, 620310.9729367248, 0.0, 0.0], [26446.156025504628, 0.0, 53975.98179846509, 721203.2087472623, 0.0, 0.0], [36416.6981324461, 0.0, 64308.258916890576, 782312.9764502235, 0.0, 0.0], [28362.399276350745, 0.0, 46206.937391526386, 763714.2196241833, 0.0, 0.0], [25929.790149184988, 0.0, 45690.347987093606, 744639.5249955636, 0.0, 0.0]], [[10823.172837357406, 0.0, 0.0, 5807.473457451568, 0.0, 0.0], [15355.510120811156, 0.0, 0.0, 6783.597566748982, 0.0, 0.0], [14179.299102763212, 0.0, 0.0, 4872.282198454451, 0.0, 0.0], [13277.941773295968, 0.0, 0.0, 771.4060475481213, 0.0, 0.0], [9184.259497432817, 0.0, 0.0, 4075.439657462753, 0.0, 0.0], [15013.544624809738, 0.0, 0.0, 5240.383103650961, 0.0, 0.0], [13056.068669786664, 0.0, 0.0, 5671.301656714118, 0.0, 0.0], [9241.141664353763, 0.0, 0.0, 3162.1174299791855, 0.0, 0.0]], [[53256.35685423482, 88713.97635904953, 10879.943920948372, 0.0, 6955.532677608847, 0.0], [60112.13747274579, 123634.74805058666, 13160.50947589967, 0.0, 22063.536891516444, 0.0], [54870.88559163415, 80329.95901558248, 27021.827917395036, 0.0, 18520.846777315473, 0.0], [61427.148360086, 35519.41154235762, 14342.155855127356, 0.0, 17212.67366661792, 0.0], [86569.72463211577, 99469.42455413632, 6537.877544002799, 0.0, 8349.337949197177, 0.0], [74575.89415839693, 122152.04830013587, 5601.268185460916, 0.0, 7765.952511979439, 0.0], [67521.43992305218, 92704.8309002905, 7426.653892446688, 0.0, 7325.988240850066, 0.0], [57946.52836282186, 86360.55533016827, 6932.591031469371, 0.0, 7890.200412073501, 0.0]], [[27623.00494442058, 79633.26502576088, 0.0, 0.0, 16096.870598387604, 91932.43034200446], [22132.25974402886, 85963.066650249, 0.0, 0.0, 4606.158562460596, 7984.795867191973], [38607.52177764728, 84383.15154853488, 0.0, 0.0, 22263.426340030986, 4370.443432299957], [34024.06321303889, 36027.177006315294, 0.0, 0.0, 15461.692920685184, 2535.9796794227113], [32107.08169788152, 73955.23124804517, 0.0, 0.0, 8349.337949197177, 8509.246791791453], [50096.5954094563, 59406.75148735389, 0.0, 0.0, 7765.952511979439, 4637.610944274942], [37414.02865950347, 23222.207650129134, 0.0, 0.0, 7325.988240850066, 7253.020192216827], [44474.59785290835, 83166.52950914734, 0.0, 0.0, 7890.200412073501, 9935.365867367967]], [[0.0, 27063.78742391194, 0.0, 0.0, 36091.69578324623, 0.0], [0.0, 18484.003149651206, 0.0, 0.0, 36081.81422680387, 0.0], [0.0, 10526.582610791553, 0.0, 0.0, 30998.294040857494, 0.0], [0.0, 32169.55390866077, 0.0, 0.0, 1756.7798661734164, 0.0], [0.0, 30117.394389517944, 0.0, 0.0, 32093.928166683007, 0.0], [0.0, 26080.633089912186, 0.0, 0.0, 37164.51936900883, 0.0], [0.0, 33678.20274900439, 0.0, 0.0, 16951.834294679178, 0.0], [0.0, 12900.75187446108, 0.0, 0.0, 26441.34840396804, 0.0]], [[15228.032462034214, 0.0, 0.0, 0.0, 0.0, 0.0], [12017.464406195666, 0.0, 0.0, 0.0, 0.0, 0.0], [27226.385944985723, 0.0, 0.0, 0.0, 0.0, 0.0], [22699.601968302934, 0.0, 0.0, 0.0, 0.0, 0.0], [26790.518449475716, 0.0, 0.0, 0.0, 0.0, 0.0], [28719.516882306372, 0.0, 0.0, 0.0, 0.0, 0.0], [29222.037848682397, 0.0, 0.0, 0.0, 0.0, 0.0], [29756.77856654984, 0.0, 0.0, 0.0, 0.0, 0.0]], [[0.0, 234335.3258376283, 0.0, 0.0, 0.0, 0.0], [0.0, 245278.467055432, 0.0, 0.0, 0.0, 0.0], [0.0, 193804.51693807147, 0.0, 0.0, 0.0, 0.0], [0.0, 166457.8208437311, 0.0, 0.0, 0.0, 0.0], [0.0, 193878.56312828223, 0.0, 0.0, 0.0, 0.0], [0.0, 220222.22826606434, 0.0, 0.0, 0.0, 0.0], [0.0, 180014.47212347956, 0.0, 0.0, 0.0, 0.0], [0.0, 241477.8105468948, 0.0, 0.0, 0.0, 0.0]], [[274248.6170454839, 2638003.083048262, 88529.41636339051, 276645.8775504154, 153223.91039703734, 332318.0200076448], [259324.49866098037, 3570844.8975055977, 76715.38001762905, 314930.63118914206, 247848.08735452686, 315512.3999273219], [214879.65380877518, 2033994.8983954324, 64151.22837423361, 350291.83621550625, 219477.7780698697, 465360.6439279682], [138462.7949869357, 1680495.6645288914, 37823.85632317613, 403583.6685931339, 594349.0903852485, 1771779.365733193], [349734.49419148936, 3956935.2307019443, 39156.160326528036, 227036.34916137028, 151883.30057042142, 310621.3825931353], [317776.45730644534, 3462372.5360053913, 84937.36721352315, 298385.06894015084, 98578.55000036604, 266401.28393363795], [234670.61888305942, 2507134.3893147106, 73448.07707490586, 265586.7707048065, 101593.56089921067, 410154.85495166417], [253441.3570696209, 1801202.7190823338, 72379.2927440259, 266099.15250729694, 167929.5042245044, 408742.6690461016]], [[0.0, 0.0, 0.0, 352434.6754507971, 120033.19495024976, 83558.41464845055], [0.0, 0.0, 0.0, 262309.24132159847, 103705.91450411362, 83384.83571739467], [0.0, 0.0, 0.0, 206934.45195339818, 140928.06216949385, 76825.60592630452], [0.0, 0.0, 0.0, 147334.21636553807, 64403.04095278576, 28155.422896761676], [0.0, 0.0, 0.0, 343790.9828729308, 100786.20922621501, 113557.74891708234], [0.0, 0.0, 0.0, 306232.47739813355, 114163.6080252672, 87068.92073267617], [0.0, 0.0, 0.0, 252962.91462576992, 157811.3944059073, 69255.2230909426], [0.0, 0.0, 0.0, 224512.0758732953, 170088.89666995985, 38872.28110478773]], [[0.0, 40021.2436812827, 0.0, 9656.69007091157, 23569.517589608688, 91932.43034200446], [0.0, 94914.14718263908, 0.0, 7300.598778135732, 65291.23725346611, 8617.282349918052], [0.0, 45316.21261874522, 0.0, 13908.32785350583, 22464.204130137034, 20613.25263314903], [0.0, 16386.67581539623, 0.0, 4547.40092298841, 17279.93523671973, 11391.97409242727], [0.0, 74846.12887649321, 0.0, 7613.391543121844, 74273.59041502982, 12331.835248132684], [0.0, 42049.61876020431, 0.0, 10550.447338612565, 23578.7176872796, 11020.374800263959], [0.0, 29620.06343730037, 0.0, 8649.001425521948, 48231.45860599522, 11136.910434791016], [0.0, 49165.35569836594, 0.0, 8847.441425626323, 17813.01160808042, 6769.026173727137]], [[61378.68896324903, 616807.4221533155, 14221.88554058261, 58611.2607448691, 38598.933620372125, 40527.308897809424], [104934.07198410868, 719050.2302089111, 8270.584580120794, 42377.40335900266, 30296.269932320723, 31469.74286132511], [115793.69461934907, 486959.33999635803, 16270.337758455244, 25924.711071946593, 48271.04670702098, 39970.74437883699], [901035.9855871965, 550488.4618933686, 5318.972453330802, 32946.896874845996, 51640.2161899759, 30257.747259194588], [139559.95675127752, 657858.5821589786, 19112.806143500176, 41420.73030358483, 43534.83122835793, 40147.83302269869], [203984.02267291857, 676770.9653035459, 15705.122874383227, 35893.583651035275, 27975.58559349392, 43695.07233317969], [105595.91212685715, 563307.1780694094, 5765.83749103654, 33860.757318875265, 34307.31262334548, 38791.62037843407], [58910.70509119324, 499579.8350927649, 6483.621785307569, 41134.54742019834, 41544.03397689136, 36534.02663201893]], [[308335.44290077855, 1148792.3846520581, 48995.86880895928, 130482.54672254481, 118369.74472034776, 115152.73408073733], [297372.69737255125, 1138927.1585246818, 63564.16989171377, 80182.47669352524, 67345.92301213146, 97543.15864050355], [293048.4619740723, 1157986.3847630993, 52788.35577783463, 80825.22566901687, 104796.60831277866, 146614.13660912466], [66585.77265835222, 1197487.9019363907, 36838.14435389811, 163670.59211169535, 158605.53352864913, 77619.24770670633], [117179.42254698036, 1146918.9480156573, 60781.28604102531, 155116.97729246953, 154342.60656628854, 126333.15451062385], [312896.51834898716, 1173119.9224038299, 64922.14921871489, 70666.26802432018, 114112.54199955732, 114454.29208284817], [338051.6187722442, 1277511.3516717427, 55836.73564470464, 129659.30865309946, 140946.34782602344, 123379.88062901526], [305735.3828785816, 1201247.6683326098, 83190.33233233451, 76305.7153766303, 110494.79150437212, 119332.64669644367]], [[171890.15126682838, 1088558.8542425355, 58403.2830581362, 78572.16102752055, 24450.6447788097, 53469.27445726231], [268180.906365518, 1105658.956254179, 69956.49025308996, 11474.194594646788, 175720.40328209635, 37557.918784933456], [150413.09726290876, 878023.087396585, 49183.61545709497, 50503.96269116303, 153036.15008963758, 37027.23242908086], [127106.02569380117, 773865.415173781, 37693.417671541596, 107377.85684647676, 131816.50237458144, 62718.40238718476], [185205.93300648045, 871034.2363001313, 55210.312629807355, 78031.87197267199, 18583.10567798447, 147988.80931020746], [205048.92861365617, 979317.2898447998, 53090.66345622229, 20347.477040552592, 17042.300213376955, 105095.94061705375], [131695.29147291146, 718187.8496326755, 18333.427402748683, 38429.4766816944, 169372.79979843774, 31225.7185432289], [214261.79937082712, 941309.4480694091, 50216.934802121374, 31266.6529790537, 165849.30029959668, 126544.75003464165]], [[164380.04985605928, 1451725.5342405064, 23004.44435774005, 70028.21967949509, 63481.516392196536, 110322.88468574165], [167670.4375372928, 1421450.539998873, 24642.347203557263, 60294.07302064235, 34603.1822585825, 75500.22586856344], [176585.10612001215, 1606919.6146005224, 19152.459499195305, 62803.867350606655, 81371.60180116084, 78586.79689382062], [86137.05269160419, 1085054.5170394706, 13222.735684292895, 105154.98581333159, 142979.92648317173, 84811.03208294009], [200412.5988207084, 1420856.1792602562, 21573.976543648252, 60053.343063512904, 60796.13122806251, 112473.40636800423], [190090.61228446904, 1188223.3961854565, 22590.397560673184, 66392.6961869233, 47482.285219948724, 96863.10972589943], [220496.61919470644, 1190673.0718421116, 24730.437639515676, 52538.351020206945, 71631.33204602057, 80524.14964386198], [170884.21354593374, 1389692.9338442492, 5512.7188111396235, 83081.92366275279, 73383.75612866187, 92991.57602554836]], [[234552.5955228708, 1653516.957083777, 25049.58340544461, 54813.88003776914, 46164.88236502453, 90603.39625209518], [214405.25490616052, 1623832.3491328573, 25911.1407179491, 57484.48235742809, 79879.00933286393, 70687.18991672681], [240764.28952792363, 1696713.973636671, 55671.39407771885, 70546.37735141024, 98127.70782321256, 62858.255358625116], [197545.31279673072, 1626341.0193535406, 8305.58896092794, 104937.24035791817, 183501.08908840455, 86332.78927654322], [262433.40574235865, 1591379.732866517, 34449.69094896042, 58679.41671670118, 100058.74106055549, 98567.38081895096], [274055.95158348145, 1753784.6777541072, 37303.829489471966, 47860.849049375385, 57915.58069840907, 99769.75767646568], [267931.1063863697, 1619333.0992191744, 17058.216323157205, 39968.23349838159, 75739.55476954678, 19576.316485984753], [220350.86890305477, 1723182.9981689244, 57277.41885011352, 44932.963008562634, 60303.39893953103, 76818.21498029004]], [[32577.210848705854, 772684.9914985826, 10521.2492934325, 0.0, 0.0, 19257.110970063794], [43444.971115027394, 744483.7068663737, 9567.446147177809, 0.0, 0.0, 17947.328111935254], [22362.035116408748, 686776.5958115424, 8549.930930000444, 0.0, 0.0, 19466.77518070332], [12637.342049846351, 615708.884154503, 133109.38058813868, 0.0, 0.0, 19500.765534588114], [12990.527550991736, 703537.3495244104, 19474.150283091778, 0.0, 0.0, 28749.598342254245], [16072.342246588261, 756996.1042051322, 10397.61953210624, 0.0, 0.0, 22444.562742933445], [14256.792800247698, 691269.5492097816, 14761.114990708398, 0.0, 0.0, 26074.806207977465], [15197.972584815278, 669756.5223038724, 19886.434311486228, 0.0, 0.0, 21300.999253315236]], [[29225.921428516856, 748631.9940519298, 0.0, 0.0, 24917.696066738856, 76889.63604720979], [32891.21245120343, 669907.078277803, 0.0, 0.0, 25246.97693658493, 39588.31629787334], [26093.08817544431, 732791.3864988976, 0.0, 0.0, 49923.17435014996, 36916.66762634597], [34678.03568759442, 521448.3269335202, 0.0, 0.0, 29608.09029386392, 35888.80535657747], [60604.50377692017, 811718.5849544579, 0.0, 0.0, 22406.506984448326, 50067.4146532707], [148885.3440934609, 796272.9977769839, 0.0, 0.0, 43178.26639659168, 21952.86647249001], [40958.025009437166, 683849.5286645661, 0.0, 0.0, 51552.60393954228, 26156.504598816497], [34149.80949498053, 746672.5455981191, 0.0, 0.0, 29345.171110798063, 31442.201840353297]], [[90374.7411829956, 896803.0691764868, 19938.21381798867, 41401.10375237715, 107881.72353314213, 29548.08453973776], [105902.2796851546, 874305.2339313203, 24352.97509026188, 35749.694180268605, 29950.092950642484, 26565.319616035198], [131391.0089266406, 808417.8828077699, 63342.660770214745, 37150.15912985439, 41035.93912735963, 22226.297793106278], [83031.67950944843, 529871.574848959, 14122.498823143054, 74091.0598132871, 99476.26156877536, 82179.89518531592], [266686.53139371815, 930282.202014361, 70805.83328042466, 71939.22814254517, 120328.3597056298, 85679.63062366794], [141475.79020781434, 795530.683169613, 26128.579081065785, 30949.108237265795, 99165.99083648315, 23171.653237782295], [151132.9881788338, 783588.0225218764, 102450.37645542514, 77210.54360797464, 82455.92991210414, 84491.6739105504], [125526.9168339497, 669224.1719600471, 71872.09851986548, 69286.19455477122, 107960.12524261787, 25721.587748524315]], [[29576.141696102077, 455571.5786112651, 29381.00592077191, 49110.460498661174, 15086.409593002243, 16238.412295310683], [37095.70092381423, 480633.6226696414, 1192.550140538317, 57397.6372608214, 9539.28162566188, 20276.11048654743], [67145.46905049529, 400991.8252039623, 21136.066494467126, 38712.76411059133, 17621.225962511042, 15911.804220905393], [52997.766845402184, 364337.821034532, 18702.672281143175, 37708.640817567095, 28742.254726087594, 15642.31010912953], [46660.24913715116, 436223.73989579675, 6537.877544002799, 34600.878326750404, 8349.337949197177, 63029.3406357516], [42670.92841664958, 452975.6048546801, 5601.268185460916, 30258.52411176147, 7765.952511979439, 32473.579985544555], [71172.5506942768, 354905.6951842995, 7426.653892446688, 27231.3155408494, 7325.988240850066, 20400.866646726507], [59641.215918101385, 410999.50477485603, 6932.591031469371, 74313.8807554778, 7890.200412073501, 24781.38775406455]], [[0.0, 0.0, 0.0, 541222.9758697895, 163143.82083430004, 138746.89304166872], [0.0, 0.0, 0.0, 500952.62191077514, 206057.29580456283, 160522.81326027095], [0.0, 0.0, 0.0, 453543.590302488, 183605.73282881922, 126442.85322042691], [0.0, 0.0, 0.0, 317740.21682925324, 110609.11702936173, 46158.35405884679], [0.0, 0.0, 0.0, 560095.8177030203, 225840.67495027508, 152347.69955706917], [0.0, 0.0, 0.0, 458201.5552648091, 210935.89293265232, 136179.60234842924], [0.0, 0.0, 0.0, 663208.7244884429, 192665.02319323437, 163690.1913941773], [0.0, 0.0, 0.0, 481719.61358598305, 213054.6981914174, 161444.22613489546]], [[115995.21118961842, 308190.4453620735, 28063.69552274484, 35322.83359344348, 943798.1055188271, 133493.7580625904], [137758.807142485, 323214.09988566843, 10045.910384285744, 40621.36756536993, 886265.3842203541, 164985.3123314155], [20154.745562703218, 306823.44059006433, 9452.344988946323, 48101.42387049416, 730915.3112627895, 168139.3505324162], [29891.668759088672, 230469.2310541897, 33270.685247108544, 33166.49644258276, 645516.6937125092, 196457.07923744994], [77753.96307460543, 284860.6758142526, 12688.888944340808, 36246.60317857658, 838481.460830998, 127262.6762163371], [10236.201203254226, 276049.3024462015, 10887.63706011774, 48532.21649866499, 1003143.5291855807, 110716.68062373193], [14173.20192833619, 446395.7078564484, 14974.623811300291, 26220.13912279848, 733696.541991112, 139270.6394018447], [21026.446606945417, 330445.3136152225, 6602.002868233131, 28360.51518998239, 721533.2582183945, 142901.81750626443]], [[15632.22427050902, 234455.34276758158, 36129.90172179309, 157838.0618115539, 1202960.682796601, 398837.14684954315], [92458.97061013496, 262071.79335975705, 53350.95368514746, 167458.32335107002, 1318025.1693396317, 399643.004383199], [37345.803813695384, 438013.87337524566, 54118.20281862066, 145053.7663174443, 1564541.3520892975, 498794.24356879573], [110560.26321819147, 480329.83608797844, 7377.465532154348, 214411.7539122787, 984817.6413886487, 556905.0077500977], [81612.89225937107, 243005.33131054207, 14964.366450521879, 181566.64515924218, 1430979.5459223352, 500749.8991781119], [106942.62878576748, 342817.7633239774, 25648.04710856878, 143562.51233525193, 1256626.4837173957, 478297.5480726464], [74556.10440762578, 521447.49923557584, 79501.58815070284, 172815.22274892355, 1508503.0157494608, 509159.14984519506], [120396.53278719504, 543659.6647596492, 49506.89335404167, 191903.17163850964, 1333964.4142155985, 404694.5037497347]], [[394247.589886663, 911748.7998777144, 137820.23911195234, 119419.26509837089, 1523094.2513094756, 427034.3182789423], [352436.1338597513, 1144567.0425743477, 93120.56040208027, 115567.65674457393, 1459149.9305763894, 397953.5112323529], [392828.20144036063, 1257779.5118923013, 143442.91440041826, 159624.99177200836, 1476830.179848866, 448218.0864682658], [544890.6387548972, 1340346.307795586, 159523.0949867826, 499850.62507397437, 1335273.8384414227, 732091.9625097518], [403582.0684670207, 902360.1491692611, 43902.02847574416, 137346.82833740624, 1812991.5496208398, 419082.26666278974], [435027.95309911406, 969227.4908940829, 51458.025859649526, 159211.25596394253, 1653834.2020841304, 355330.8022086016], [515688.0074999247, 1356783.0865173077, 136241.14789561936, 158473.9979360759, 1486012.1694905546, 447238.4098921107], [439830.65681300254, 1313965.7682151676, 101868.28099740866, 163133.23211583862, 1494498.7917788266, 461436.63711214525]], [[20629.437449304383, 126336.1633647184, 37642.968967201574, 27908.206824687306, 425540.547603143, 97849.96606054655], [54052.525266684235, 154607.17845572322, 37009.225143042466, 36411.4746479591, 464420.1909347719, 87679.24591449076], [9324.286575211114, 121693.8200255702, 45333.3403974249, 22085.927204933967, 350186.51647957857, 102844.87020725576], [59868.209780619676, 144900.5615111927, 3522.6101154520506, 11131.412562002755, 209583.6865432934, 77188.01891335649], [17049.77133434326, 142204.90476502953, 21710.498771594765, 17225.74656102541, 357787.24223976315, 80931.22767822884], [116090.83862281335, 178214.12601282026, 35629.456846158624, 34531.25696657017, 388112.56095614977, 80803.26621147344], [3951.2349235169404, 253804.96741461635, 16203.440783994898, 39652.84392181863, 372658.4377408445, 121950.72335562472], [10152.39953204983, 187708.74387586233, 218785.19197047176, 30808.11151762298, 370534.50494724157, 116544.74586580276]], [[551921.8515831246, 1401600.93326112, 177109.70212770434, 204123.37568488868, 2586331.9624020415, 752778.1772840272], [524151.44877765, 1290921.8280353404, 134973.7986120113, 144703.59510966658, 2505014.8582947874, 586322.7823129394], [590873.3478153021, 1702014.0668255652, 184704.8328830232, 212877.441387359, 1796888.6877499097, 721496.019593128], [586582.9411231572, 1601777.3347440215, 249605.00372175974, 680010.1570776675, 1586358.4001456574, 737849.7032535315], [438365.65951829834, 1241052.2538634394, 178817.80770797023, 171887.04756307427, 2689417.7178762974, 584924.5717053476], [608441.0728503714, 1010699.030687957, 122304.64149354222, 146007.87114991277, 2654220.265899135, 645282.9899025441], [412703.8953849091, 1659259.875338178, 118334.65485857363, 205482.04338961886, 2361932.033593819, 782443.3407197178], [604398.2802866393, 1518614.7970715011, 101089.61077357362, 173722.92819976545, 1898873.2921558649, 797352.4680043925]], [[92377.42746544037, 267671.306601538, 27934.987029819622, 88255.17466861909, 1035227.7824843545, 243989.87583692346], [110130.2752149868, 281716.5471424499, 3143.403894670636, 84381.9431549528, 973153.4727823094, 245129.15685195685], [85197.46652923794, 458992.79446803004, 19699.563055362458, 99858.64291238559, 1136253.163161725, 381453.86101805186], [98106.52623243048, 358411.4520718405, 18506.72430553664, 89311.44661666342, 767804.787340924, 383054.35022504325], [64361.93946313486, 290020.81668033684, 21310.42182353631, 130391.5894553658, 1301112.077358348, 217002.2746907574], [93861.44302064079, 289598.9588157487, 21482.32482048517, 88553.50865963039, 1138849.235158565, 293149.72747937543], [108841.18323060311, 429891.66703106364, 31499.834974493784, 117682.6790895324, 1275717.7408561811, 312443.07956007024], [101217.23263997545, 426673.35085276054, 18302.991930532044, 108957.64492709347, 972421.2534472892, 378691.0764201224]], [[0.0, 433362.93764081894, 60020.20474860363, 122208.97121455314, 697677.3345532999, 334097.7682410326], [0.0, 480321.12980492983, 46555.53887465482, 75883.82654554183, 830148.9669221748, 356928.6641208863], [0.0, 544130.6048147336, 80539.29816697302, 123070.74622026764, 609550.5361082979, 319643.35351561813], [0.0, 723179.0204694228, 11908.692726596379, 139276.2385473539, 639961.7706703247, 483935.4298446437], [0.0, 514483.86245200527, 40991.345632858756, 128477.85356503086, 886240.5970635706, 270055.3417850983], [0.0, 611981.2048395894, 74714.05583541738, 121818.08713206435, 1268096.2137761153, 358651.54746954807], [0.0, 874400.087612053, 30566.440332104336, 141993.33919780326, 921033.5538325869, 326732.24615362484], [0.0, 774307.4405815162, 22172.14488989721, 159326.8591747914, 912390.8987264854, 472245.4496693583]], [[455622.57332162646, 1124553.4006337835, 121670.6567151854, 55497.10711738542, 1327566.325951247, 320729.166472563], [467454.22440185404, 910584.7926104105, 101051.78847077995, 69310.57756391146, 1173535.5455132863, 356317.4122101018], [422317.0857203883, 1030436.1987548652, 116735.25848186386, 95417.43605566488, 1049440.3458107808, 405375.8195996009], [544136.7563714234, 899100.0691702677, 81996.74669439353, 253093.03672798572, 919966.8751217418, 560967.0667390145], [420301.76519207744, 837927.7918787603, 59160.71015689596, 22809.049699477666, 1415944.2278152131, 285101.507082371], [474339.6129729453, 868644.8327820925, 70687.33200708608, 112378.44911529032, 1491695.9575900116, 330321.5505087616], [353707.7562901637, 1062113.732961995, 64019.44546965955, 76056.05772078363, 1141262.973731838, 328370.9918200218], [370268.963461085, 989573.4307015574, 66381.9422049504, 65110.63508106889, 1143283.0543848672, 435182.93223546806]], [[0.0, 20781.76244442553, 0.0, 0.0, 336876.3351077608, 79845.53758714162], [0.0, 22603.12991798858, 0.0, 0.0, 450296.7376535525, 90314.13123860855], [0.0, 12588.841994371222, 0.0, 0.0, 316622.1235868384, 143791.88171455276], [0.0, 19359.89127472502, 0.0, 0.0, 319457.4014514361, 211066.9637748071], [0.0, 2933.1652962391017, 0.0, 0.0, 377998.73740829487, 70609.39035170365], [0.0, 254341.11653833045, 0.0, 0.0, 372773.3788952511, 61012.32719355798], [0.0, 52158.10773668694, 0.0, 0.0, 363345.3203725541, 93586.73915136197], [0.0, 44953.11657452872, 0.0, 0.0, 320201.1158804785, 106166.64781333813]], [[83394.01742941455, 533005.0217671727, 81290.36469025341, 32873.28635609502, 889729.4063608408, 188905.61771897165], [69860.52286267382, 494202.4475141932, 51802.340792551855, 50847.19397281902, 1161243.233940688, 159733.59885447397], [58159.024874156275, 329908.45118889963, 22564.868334011317, 28358.765877522877, 795537.5428621222, 208511.9900960411], [69524.58849192495, 475425.6086097604, 21144.037817519227, 74332.76997985326, 720024.573932759, 202533.1068137899], [40129.8532523243, 299659.72924238496, 19579.309009793586, 25171.68493524541, 795656.1135016967, 153947.2317731061], [44340.71427484583, 351737.51986843237, 22470.400529662937, 28921.86107662645, 780387.6926032433, 149191.2790490082], [30365.440341670273, 505833.08611900127, 78902.6371743069, 33356.79783399082, 854760.7224884514, 217360.94237932673], [82224.64819884476, 494541.7276606106, 17437.925259598895, 40092.98854429765, 863711.5041072648, 206363.6165950193]], [[0.0, 0.0, 0.0, 16393.36090267811, 0.0, 0.0], [0.0, 0.0, 0.0, 17977.52156688583, 0.0, 0.0], [0.0, 0.0, 0.0, 30862.620846849015, 0.0, 0.0], [0.0, 0.0, 0.0, 9857.74276879408, 0.0, 0.0], [0.0, 0.0, 0.0, 29862.44849588185, 0.0, 0.0], [0.0, 0.0, 0.0, 34333.3621022372, 0.0, 0.0], [0.0, 0.0, 0.0, 40327.06863650636, 0.0, 0.0], [0.0, 0.0, 0.0, 35997.10288629867, 0.0, 0.0]], [[0.0, 0.0, 0.0, 130303.04206435311, 29323.60201848124, 33210.152794268084], [0.0, 0.0, 0.0, 176653.48557905797, 58506.01843632947, 46443.79977770429], [0.0, 0.0, 0.0, 103728.67818157248, 40645.87569087249, 21362.632652843935], [0.0, 0.0, 0.0, 177639.43965114537, 13848.478125687718, 12754.462044230535], [0.0, 0.0, 0.0, 187996.20583943458, 8349.337949197177, 28040.95142226737], [0.0, 0.0, 0.0, 173069.68765631467, 7765.952511979439, 19012.970378039896], [0.0, 0.0, 0.0, 156527.06080233643, 7325.988240850066, 24623.65750916474], [0.0, 0.0, 0.0, 149121.20835530994, 7890.200412073501, 18912.15717283162]], [[0.0, 21864.733292743713, 30965.51865206426, 93628.06293427669, 35964.355000464675, 91932.43034200446], [0.0, 32121.06640437317, 18919.465490117098, 80457.05884984681, 5907.970389271394, 36273.54410000841], [0.0, 21670.972704594995, 20859.17227328986, 106291.68968714919, 16339.60367284187, 21097.86189625356], [0.0, 58388.850149744, 14168.623058704505, 32189.58551923731, 5202.790823278793, 2094.3612725407174], [0.0, 11072.421971594375, 29012.896628514085, 38472.95572513726, 50649.057411528236, 38264.15738569869], [0.0, 6633.952927951589, 28973.927722618933, 36581.543800696745, 71869.6365593175, 24810.59356470532], [0.0, 6657.923598897665, 20761.779608159446, 100391.5036157971, 57973.270678653054, 42689.98898835812], [0.0, 10280.772552404513, 37578.860492854415, 117409.57642217583, 57949.08053316253, 18069.347127913075]], [[0.0, 0.0, 0.0, 8754.725809149553, 7283.5448220991075, 0.0], [0.0, 0.0, 0.0, 9038.495600705697, 5050.172598497388, 0.0], [0.0, 0.0, 0.0, 10275.73991567056, 3846.4116887633163, 0.0], [0.0, 0.0, 0.0, 691.6092388019267, 1198.8019164709306, 0.0], [0.0, 0.0, 0.0, 10769.273739897071, 10117.29523502855, 0.0], [0.0, 0.0, 0.0, 13214.313438848054, 8333.11017922891, 0.0], [0.0, 0.0, 0.0, 13138.815789742688, 3632.1406376828245, 0.0], [0.0, 0.0, 0.0, 9709.836381853996, 7418.055415572262, 0.0]], [[125818.99779195344, 322612.96670750354, 58196.26966370605, 36514.539606014485, 93467.49962183318, 0.0], [86205.05799341647, 382021.5081511084, 57805.94169162633, 64723.320778675596, 68828.07116295736, 0.0], [92571.60467485213, 261390.5030649196, 53224.066465445816, 38638.86404116927, 59070.15143192, 0.0], [95070.45930731113, 264689.94216746645, 23532.134389275794, 53747.38597783483, 50172.03725389364, 0.0], [85595.52067250249, 346425.4847268874, 36220.85597102744, 36738.31071120864, 3262.5928849857182, 0.0], [78901.34975536281, 359622.25541408826, 47061.695915048476, 42948.83684843224, 5280.338125790348, 0.0], [83512.97795339709, 384411.45452844026, 36795.34828482208, 29412.475433464504, 43590.94320226547, 0.0], [100897.73409466182, 322005.40740155254, 42958.74957110922, 6540.742439699464, 50799.942374145234, 0.0]], [[38991.1787677825, 63925.94712043216, 16372.829444983954, 13075.379777054917, 22212.73147569131, 12603.571756203866], [54378.52466816073, 67876.77547473172, 15683.319290559424, 14011.378491482315, 27176.710673851063, 15231.968502214042], [37167.11276719488, 46511.42239341592, 15759.538748037265, 9721.269686955999, 19343.56344273031, 13050.618855230281], [25261.054431032167, 64838.39146804896, 5745.021274438559, 3844.8459764204667, 8708.514443930499, 7642.6245859309], [29474.143713356756, 69104.2643465102, 18891.213139678963, 7855.679686709969, 21416.377146496397, 11850.349102290838], [33105.60396357292, 65854.45269612675, 19753.490036775158, 10373.784465318573, 33961.60003914669, 8723.151254060442], [31972.711742563442, 60747.09464272, 17136.664042568995, 2951.1594586096408, 12472.99859270602, 10477.696153206334], [24814.61550100705, 52035.581385736914, 16994.84707898232, 6613.069507755952, 17167.059206665817, 12121.579830208126]], [[0.0, 73113.69937339498, 0.0, 0.0, 396783.01654954173, 45699.46419492323], [0.0, 93942.00403307812, 0.0, 0.0, 327413.32682713284, 67427.87401044757], [0.0, 153541.05067673675, 0.0, 0.0, 521996.80828665756, 59549.59764890335], [0.0, 49748.82013436493, 0.0, 0.0, 371155.88534804847, 155024.7309410125], [0.0, 141543.22201812026, 0.0, 0.0, 408897.9147410508, 62647.36024831411], [0.0, 86511.17901064862, 0.0, 0.0, 466952.2844450031, 65430.633567864184], [0.0, 146637.07215623348, 0.0, 0.0, 383052.6987374759, 49807.44618298932], [0.0, 182748.33418443744, 0.0, 0.0, 531627.8763687607, 61750.04767070441]], [[1086776.6400373874, 5231009.357101615, 892846.555690055, 512702.1457070246, 553785.7748625402, 94389.25917090349], [1579824.1713701226, 3809073.959978533, 830014.7678788264, 396845.05419641745, 320045.1010970523, 109878.5666242611], [1287520.595934019, 3496153.1179621434, 675630.728697669, 442896.674748241, 378559.154233242, 108012.32063335618], [1032880.5147945975, 5866273.361936969, 819563.8019385634, 672532.9606899576, 1054265.2282608347, 341757.64613306883], [829365.0115847103, 5244647.973101535, 648409.9931691611, 363350.31966486695, 496324.74549964286, 91323.02765932505], [747803.4751192932, 7335839.733691336, 937538.3372818789, 334760.2744943385, 547573.453307858, 97828.43553021079], [779653.8585704169, 4853296.062806292, 890861.6843586541, 327518.73961005884, 373125.4213574301, 120783.45824136604], [1134660.1107900687, 3469892.892056954, 915536.5012616437, 250777.42553518363, 401378.9605369483, 104312.3066577249]], [[0.0, 0.0, 0.0, 10113.713884002525, 0.0, 0.0], [0.0, 0.0, 0.0, 6480.529590547829, 0.0, 0.0], [0.0, 0.0, 0.0, 10669.863356719963, 0.0, 0.0], [0.0, 0.0, 0.0, 15280.29801081673, 0.0, 0.0], [0.0, 0.0, 0.0, 7556.304947667062, 0.0, 0.0], [0.0, 0.0, 0.0, 11578.291952706928, 0.0, 0.0], [0.0, 0.0, 0.0, 8320.716272845471, 0.0, 0.0], [0.0, 0.0, 0.0, 10383.616171337057, 0.0, 0.0]], [[24104.940530449454, 10573.738848780375, 42176.33926373566, 16897.765478406553, 188608.82687248077, 45077.721050336724], [29511.35188039915, 17529.33796448503, 40518.80203240458, 15105.060478800475, 218004.46531532187, 44984.778224786445], [30235.470316202653, 612056.8898007203, 39296.14312540322, 20424.76926298723, 141903.8375876268, 44812.019063623346], [31680.682600568867, 715736.6695451655, 31188.047576797602, 11170.231460190658, 215384.95751224185, 28897.97920160259], [34927.768429999815, 302379.2277521159, 28720.280121159576, 8058.831481730129, 213298.93547789584, 38449.159747423866], [38401.08676823566, 685870.861485484, 35628.57445265691, 8074.336178686016, 272232.63677153684, 39977.36074869993], [41278.674080629564, 647296.9946481431, 64202.19224792446, 8101.68871959795, 126542.8571777286, 44632.979584022214], [32925.26245184866, 541724.4159036928, 33338.209432410935, 7375.491204067449, 184559.1475497814, 50944.4770439678]], [[0.0, 0.0, 0.0, 36326.38994900342, 0.0, 0.0], [0.0, 0.0, 0.0, 6818.254190122875, 0.0, 0.0], [0.0, 0.0, 0.0, 41818.596410103215, 0.0, 0.0], [0.0, 0.0, 0.0, 13754.159971405388, 0.0, 0.0], [0.0, 0.0, 0.0, 56064.16983659333, 0.0, 0.0], [0.0, 0.0, 0.0, 7422.772360419501, 0.0, 0.0], [0.0, 0.0, 0.0, 23241.427466846828, 0.0, 0.0], [0.0, 0.0, 0.0, 36506.79785996719, 0.0, 0.0]], [[42958.75284655033, 0.0, 0.0, 0.0, 0.0, 0.0], [66929.57626053611, 0.0, 0.0, 0.0, 0.0, 0.0], [64837.54475596877, 0.0, 0.0, 0.0, 0.0, 0.0], [51240.97760280568, 0.0, 0.0, 0.0, 0.0, 0.0], [50928.40166465853, 0.0, 0.0, 0.0, 0.0, 0.0], [89336.0923099246, 0.0, 0.0, 0.0, 0.0, 0.0], [67325.5359964496, 0.0, 0.0, 0.0, 0.0, 0.0], [56190.60253364473, 0.0, 0.0, 0.0, 0.0, 0.0]], [[1283165.8223811549, 0.0, 32422.242532531636, 22289.322267335345, 0.0, 0.0], [1221374.5599588817, 0.0, 4420.520541961057, 24703.502271418078, 0.0, 0.0], [1313864.558057879, 0.0, 50832.66822838714, 24220.684548404042, 0.0, 0.0], [909622.9823701131, 0.0, 372785.22611904674, 164063.56872725394, 0.0, 0.0], [1612522.980228629, 0.0, 25343.186478231954, 25011.327473783836, 0.0, 0.0], [1197435.4697504197, 0.0, 40535.87037215389, 25173.002967683133, 0.0, 0.0], [1030630.8700439006, 0.0, 35093.029568380225, 16431.423728439953, 0.0, 0.0], [1281770.4546967747, 0.0, 33025.965083102914, 26444.295119891918, 0.0, 0.0]], [[100846.03594083464, 0.0, 0.0, 0.0, 0.0, 0.0], [142531.69067441655, 0.0, 0.0, 0.0, 0.0, 0.0], [114944.74138129875, 0.0, 0.0, 0.0, 0.0, 0.0], [52343.51507890214, 0.0, 0.0, 0.0, 0.0, 0.0], [133053.32240215398, 0.0, 0.0, 0.0, 0.0, 0.0], [96792.59166971323, 0.0, 0.0, 0.0, 0.0, 0.0], [120392.53297448579, 0.0, 0.0, 0.0, 0.0, 0.0], [137677.1697942366, 0.0, 0.0, 0.0, 0.0, 0.0]], [[0.0, 8896.455063158981, 355446.5484132114, 855526.8039541094, 385652.80269061844, 331403.2579792944], [0.0, 9413.491904648188, 388668.97892314545, 996530.6550213977, 440724.5448735716, 390859.346135274], [0.0, 9637.766412368059, 256047.97078243206, 908868.986942778, 375479.36525850004, 248305.12786029375], [0.0, 10218.480490550155, 47351.550951046505, 1168340.3279601382, 283996.68614964746, 94993.51785026738], [0.0, 23449.487795333353, 325654.3223806156, 853410.8694804112, 428983.12747465336, 304760.04546259757], [0.0, 18776.715467675036, 390618.3395895776, 885657.1596384277, 440807.7857149388, 273402.3011142135], [0.0, 57523.07104229025, 248926.1966527735, 803191.157009814, 483727.1304928988, 236922.49194607284], [0.0, 24864.09791909231, 267397.77030264813, 868881.9475296241, 480113.27130408527, 233391.82124950908]], [[0.0, 0.0, 44344.517849807155, 1475736.4351147844, 23965.858660242076, 81935.41481399], [0.0, 0.0, 71135.29376773234, 423494.6445489113, 60947.545885866115, 55626.895055121626], [0.0, 0.0, 39032.42292681378, 3523026.2409896906, 24903.86567557221, 29916.41414166457], [0.0, 0.0, 32249.542191491924, 526482.8021385721, 118807.21943570548, 39225.54685709036], [0.0, 0.0, 82694.54306498535, 4232103.823716421, 46795.56740203677, 135703.41581631172], [0.0, 0.0, 62380.11967303376, 779786.6606223362, 34361.11949013268, 66869.7674647875], [0.0, 0.0, 84663.0081898653, 808031.3095723217, 66439.48039635266, 97464.76794622146], [0.0, 0.0, 20925.741139154696, 2551300.3526539146, 74704.30482204496, 102604.92600322708]], [[850930.4595288621, 1059536.6121240554, 134034.18342876798, 93235.46030696502, 16387.705711905157, 10895.047304794574], [1095878.389891768, 907251.4110690218, 100370.01147005588, 37029.53647669805, 49472.94940275921, 36772.489246443685], [666116.6971598677, 684890.5268312282, 121778.7943999185, 85042.24900161516, 16099.322311082218, 11059.411058329684], [803936.9250992362, 811953.7239433024, 185989.37224101432, 315580.91186595306, 64656.11041880212, 31013.970168961234], [771549.0707586727, 879869.0747895086, 74225.76773597904, 97327.98860745132, 56957.78291663308, 8692.844366360108], [733160.4617393168, 862856.510788916, 54454.606646285196, 45110.304687444754, 16514.252630485353, 10372.614052081066], [822318.6421979017, 881704.44052163, 61878.73013960235, 48744.01300732188, 43613.74784783054, 13983.81903825844], [742615.2878616482, 680298.0414060878, 49585.16788692821, 22449.431487963244, 27100.080563517935, 19211.465163908593]], [[0.0, 86655.44057855125, 42070.804619807655, 1551077.1751610206, 130987.00082756825, 116644.32150590445], [0.0, 66829.5597596153, 80403.1531573881, 1647083.4490440981, 131044.21035376961, 145611.21491271834], [0.0, 42013.420896194264, 21236.545869567417, 1957039.968965609, 127017.97064607075, 166215.0613151691], [0.0, 39519.231177654, 22389.635483451504, 1853996.9372518305, 181783.9976663367, 148603.00043669555], [0.0, 179423.7295678305, 41327.96854289911, 1754027.2372044127, 89715.12015057079, 179605.43845477904], [0.0, 10332.671721464356, 43986.75945370098, 1936444.1878953062, 106492.82677437853, 136450.0086021524], [0.0, 96669.28161197253, 16842.727197158994, 1639245.5184581177, 95409.31726009167, 138304.15080923913], [0.0, 49046.71289568531, 17790.614096892852, 1662670.9380004003, 107739.56127821763, 161806.61232341648]], [[370835.1931191673, 60705.992225931746, 0.0, 174564.5832334827, 0.0, 13838.568079323928], [523817.8146742539, 90667.6197093025, 0.0, 21548.615670457686, 0.0, 12436.847706000595], [556086.4005587772, 53501.83116892515, 0.0, 15063.782455506109, 0.0, 16299.338791692531], [469802.3420820276, 241260.74811393733, 0.0, 118906.61898844915, 0.0, 8871.079205420489], [341339.767824843, 73091.54707947842, 0.0, 8058.831481730129, 0.0, 15574.48491224348], [620108.7538212625, 93374.4526132132, 0.0, 8074.336178686016, 0.0, 10025.796181885593], [441558.88232909207, 113375.44595896013, 0.0, 8101.68871959795, 0.0, 16837.749113703856], [684019.8658237244, 941815.1079623009, 0.0, 7375.491204067449, 0.0, 20325.196505509604]], [[0.0, 0.0, 57680.8810169559, 1192505.988114019, 41217.703358184976, 0.0], [0.0, 0.0, 49642.77489607758, 973595.5983210437, 13837.022867906895, 0.0], [0.0, 0.0, 31756.190159505506, 1095174.5760870099, 12107.160096563723, 0.0], [0.0, 0.0, 17558.222729665184, 705888.8267396486, 8167.55262558235, 0.0], [0.0, 0.0, 84636.61627462704, 987730.1618499089, 21524.48605457496, 0.0], [0.0, 0.0, 55473.03273735835, 982553.0922966287, 24288.127856372565, 0.0], [0.0, 0.0, 55834.18439622902, 1458060.5478394646, 40886.7735158799, 0.0], [0.0, 0.0, 50241.1744860147, 1147356.7893069962, 25909.02616626889, 0.0]], [[250112.2406354224, 0.0, 30945.77880688147, 333582.85370258085, 0.0, 0.0], [249179.51085617632, 0.0, 15239.720254269952, 290798.85838723445, 0.0, 0.0], [265024.6195550304, 0.0, 8133.341752432391, 287090.027163744, 0.0, 0.0], [289309.7001371389, 0.0, 54213.4312608074, 299150.0502981676, 0.0, 0.0], [286641.7378721703, 0.0, 37030.846539407605, 397376.736428595, 0.0, 0.0], [295033.52227422845, 0.0, 16658.484759471055, 365060.3582322345, 0.0, 0.0], [296436.3313146346, 0.0, 19743.57439724215, 332922.5760838093, 0.0, 0.0], [256662.0696557213, 0.0, 11885.580608932441, 342655.3056037407, 0.0, 0.0]], [[0.0, 0.0, 1863.3131630715318, 33790.36537529149, 0.0, 0.0], [0.0, 0.0, 1905.029786337052, 46195.208549044124, 0.0, 0.0], [0.0, 0.0, 2239.6750742594527, 42852.62200052961, 0.0, 0.0], [0.0, 0.0, 3399.0478354319625, 10395.383919848202, 0.0, 0.0], [0.0, 0.0, 6537.877544002799, 74756.11214112706, 0.0, 0.0], [0.0, 0.0, 5601.268185460916, 67450.14433892885, 0.0, 0.0], [0.0, 0.0, 7426.653892446688, 23152.85734199079, 0.0, 0.0], [0.0, 0.0, 6932.591031469371, 28396.93004826966, 0.0, 0.0]], [[26325.91637068159, 0.0, 0.0, 0.0, 0.0, 0.0], [122267.37409668622, 0.0, 0.0, 0.0, 0.0, 0.0], [119105.08396823087, 0.0, 0.0, 0.0, 0.0, 0.0], [127800.06814592677, 0.0, 0.0, 0.0, 0.0, 0.0], [133839.4883768046, 0.0, 0.0, 0.0, 0.0, 0.0], [119908.91759220709, 0.0, 0.0, 0.0, 0.0, 0.0], [11519.940141546862, 0.0, 0.0, 0.0, 0.0, 0.0], [137333.00386166197, 0.0, 0.0, 0.0, 0.0, 0.0]], [[9915.060567207334, 155876.60290059348, 0.0, 0.0, 15265.906184046999, 0.0], [12977.800111737595, 156921.97906203385, 0.0, 0.0, 4598.063325640092, 0.0], [12863.829147697968, 44738.64897919452, 0.0, 0.0, 23940.152800326036, 0.0], [16111.811396057368, 34643.25143968128, 0.0, 0.0, 36080.33041355172, 0.0], [12851.992735515592, 196941.98106275662, 0.0, 0.0, 57250.89196402112, 0.0], [14897.36579149112, 200652.8427378143, 0.0, 0.0, 25700.1320195819, 0.0], [19228.584192655908, 158340.14038121025, 0.0, 0.0, 40109.71681675734, 0.0], [16050.80127790347, 288386.61495921994, 0.0, 0.0, 25032.639504643786, 0.0]], [[377238.39129074255, 11370.064595280302, 4661.441059730262, 0.0, 0.0, 0.0], [304951.2977746931, 17792.64545984263, 9925.310290863154, 0.0, 0.0, 0.0], [290329.12887111004, 15342.252077061306, 14040.974621709125, 0.0, 0.0, 0.0], [202683.20756858945, 16563.239297396693, 60658.99268345565, 0.0, 0.0, 0.0], [283415.65796946554, 14094.026291590679, 8307.90255906553, 0.0, 0.0, 0.0], [276755.54554005014, 16035.125114052804, 19023.61799625531, 0.0, 0.0, 0.0], [230531.8787860192, 13025.16682444391, 14481.55084477981, 0.0, 0.0, 0.0], [290815.3893182662, 19724.011655056966, 10626.581310454683, 0.0, 0.0, 0.0]], [[130357.29183198058, 96042.87032749872, 8163.127185286089, 0.0, 80309.70779240798, 38715.8648622469], [184332.03465986246, 86361.38859339833, 10354.666873464133, 0.0, 74100.91825507219, 31564.755596156312], [5840.292175221043, 62204.771586320094, 17462.561547139267, 0.0, 7832.54435969686, 29716.101736661047], [16463.586813009508, 69753.32265570275, 10251.10037813946, 0.0, 31719.963049483944, 14328.205264049537], [76101.12970834083, 66611.2747131404, 6537.877544002799, 0.0, 76097.72165344842, 25871.70727110758], [20759.79576396014, 88898.31847069031, 5601.268185460916, 0.0, 68958.25610878714, 22173.770020956683], [22215.776072274348, 73775.62156147031, 7426.653892446688, 0.0, 66201.08400114713, 32668.066745496013], [19672.01500466386, 77796.42393598153, 6932.591031469371, 0.0, 45912.03089875357, 25660.385429317623]], [[317624.6885351656, 266127.4553877821, 49399.4219608082, 22316.44477839563, 134547.16619629378, 91932.43034200446], [267115.9390688733, 114820.77556686144, 77345.17366857019, 45442.0563217208, 263131.67305096146, 33676.42515402819], [267939.0458497893, 182806.5578753638, 66250.65602549132, 22071.44386239747, 128084.29539624078, 111055.92043388142], [263966.9531842731, 191001.31429108957, 197062.1722657247, 40091.68075213444, 142189.9467311414, 22961.790921575684], [280347.9354645826, 129238.89364913484, 70718.59098763911, 19002.934745616083, 117734.57239608481, 36470.109730992044], [246696.00034343675, 204080.5759463667, 74860.6575513053, 36263.81459806958, 125529.74986686242, 108266.07409714608], [223211.702357115, 147534.81769315992, 120820.16865426894, 27446.186348033934, 145863.20461506222, 32716.29256955224], [274943.0151043731, 103490.62375584172, 110047.44159557956, 29439.93610922631, 128374.11542709245, 48933.99230021481]], [[113746.93533687682, 200538.26915099882, 397941.0793017724, 0.0, 0.0, 0.0], [76590.83784081847, 149105.87938484483, 353952.03390243073, 0.0, 0.0, 0.0], [91351.22596513886, 222214.4347912816, 349486.5769024806, 0.0, 0.0, 0.0], [95105.82269953184, 139666.41035002124, 201281.45352241522, 0.0, 0.0, 0.0], [92997.59777932103, 290556.7892495671, 351141.1502326806, 0.0, 0.0, 0.0], [68553.74308883873, 356716.2344557586, 449966.8551681768, 0.0, 0.0, 0.0], [61087.15325629413, 208816.2571379254, 381833.98249629233, 0.0, 0.0, 0.0], [103816.77920245352, 173011.89085104433, 467808.6394688123, 0.0, 0.0, 0.0]], [[7375.27219634714, 35481.355358469, 0.0, 0.0, 0.0, 0.0], [9079.908034682941, 31386.27073492023, 0.0, 0.0, 0.0, 0.0], [6494.644215891878, 18649.65962967648, 0.0, 0.0, 0.0, 0.0], [5992.688129402034, 17565.936461592624, 0.0, 0.0, 0.0, 0.0], [10250.918833677182, 26655.918419485333, 0.0, 0.0, 0.0, 0.0], [8492.2373003754, 30933.7031092297, 0.0, 0.0, 0.0, 0.0], [7418.4908363301665, 14912.568040854427, 0.0, 0.0, 0.0, 0.0], [7513.324665720417, 14942.888899662574, 0.0, 0.0, 0.0, 0.0]], [[37908.85285796918, 0.0, 0.0, 0.0, 0.0, 0.0], [56757.47466822128, 0.0, 0.0, 0.0, 0.0, 0.0], [33305.415503649136, 0.0, 0.0, 0.0, 0.0, 0.0], [97584.14471158982, 0.0, 0.0, 0.0, 0.0, 0.0], [75848.46008648038, 0.0, 0.0, 0.0, 0.0, 0.0], [84425.9899251194, 0.0, 0.0, 0.0, 0.0, 0.0], [92668.36261169682, 0.0, 0.0, 0.0, 0.0, 0.0], [61695.8633152678, 0.0, 0.0, 0.0, 0.0, 0.0]], [[236031.60073410237, 1921865.1892458408, 126694.82047442881, 663166.8792031463, 1079537.9051223672, 223155.58216041324], [222031.0993635993, 2482800.9459079127, 139660.15660418055, 600144.4906894678, 1127773.3140478705, 244856.38306079095], [203836.24350727382, 1874381.3968157796, 183634.85991635028, 673790.7419270815, 1156316.3821575341, 232498.4173404439], [300360.56809930736, 1701208.467254647, 94056.89523612933, 354536.3361111156, 1663486.5606242775, 709850.3827378454], [221550.66168011748, 2270950.7058462845, 214973.83039028506, 643237.8919752598, 1194279.5970965014, 225748.08907667696], [240795.5741701259, 2349239.4839098644, 131261.46731475656, 631921.3352180595, 1417035.7152390995, 269873.65077626734], [233830.47950116542, 2561249.5232180078, 168515.54198474667, 596079.4453304368, 1118860.5534935924, 263495.47478945856], [215569.0268937021, 2318681.4507396314, 154970.73563514385, 593138.0670403027, 1310567.3818563577, 346917.30700419995]], [[175586.60567807098, 590624.8818263455, 13293.558083689906, 19818.618233822137, 75862.50288926528, 17237.617793512687], [233226.7026769432, 529514.5861264662, 42521.257131303435, 23581.597918572494, 79078.45641680263, 30852.150645664788], [186989.30229959107, 561352.217188912, 17899.35710020844, 14980.890882726975, 127899.7767124317, 14188.31927712313], [200205.4149959366, 653039.34054934, 25651.49269149397, 37462.972127960034, 81329.79178718389, 42250.066743267205], [183292.12405932747, 568765.633448435, 21259.354612237992, 8058.831481730129, 71371.95151419385, 29134.81137603658], [166598.89081822755, 477306.35849722155, 22617.07968080965, 8074.336178686016, 104677.66407767366, 38182.21586446982], [183082.52516615964, 466091.0065215753, 24462.043199775067, 8101.68871959795, 26398.868241679455, 33741.18986639407], [122386.3920162936, 508661.2860376987, 19915.21204130138, 7375.491204067449, 60664.97775079427, 34232.874532427806]], [[0.0, 141949.6434762449, 0.0, 0.0, 122434.20491122679, 4992.570691209815], [0.0, 198805.19623341106, 0.0, 0.0, 100719.36591087593, 5435.594467984694], [0.0, 145874.4610321773, 0.0, 0.0, 131998.454283413, 56104.94061262393], [0.0, 113677.84302191138, 0.0, 0.0, 152877.15076412426, 55369.49525668169], [0.0, 187418.51269551247, 0.0, 0.0, 180356.47464193287, 23738.698181268563], [0.0, 166879.79787334354, 0.0, 0.0, 138375.4794335706, 46083.25557966435], [0.0, 185853.16740566725, 0.0, 0.0, 161313.92777768063, 19873.377218825804], [0.0, 235244.86726220621, 0.0, 0.0, 139018.7960212568, 7882.241462756521]], [[39053.50083981135, 0.0, 0.0, 0.0, 0.0, 0.0], [42075.826488410836, 0.0, 0.0, 0.0, 0.0, 0.0], [26600.7831483859, 0.0, 0.0, 0.0, 0.0, 0.0], [31905.61626818996, 0.0, 0.0, 0.0, 0.0, 0.0], [52873.97608581141, 0.0, 0.0, 0.0, 0.0, 0.0], [39566.098449678284, 0.0, 0.0, 0.0, 0.0, 0.0], [32910.96434610116, 0.0, 0.0, 0.0, 0.0, 0.0], [62013.89734706967, 0.0, 0.0, 0.0, 0.0, 0.0]], [[0.0, 88599.77963075305, 0.0, 46927.558409707584, 31729.42881468212, 91932.43034200446], [0.0, 81850.49947439179, 0.0, 58649.59681211636, 32190.4244658985, 23226.799926380383], [0.0, 184545.21302556153, 0.0, 85933.82608668982, 36673.419461244914, 26184.308957663932], [0.0, 261530.4728909287, 0.0, 47721.41364578698, 14299.556379717207, 11980.901358859683], [0.0, 123161.47201512687, 0.0, 41187.94737466903, 31894.85302534823, 40474.50959709287], [0.0, 119720.00262348747, 0.0, 69040.51041887753, 38398.37027155409, 40709.73951950245], [0.0, 100502.6857683999, 0.0, 52449.935565173335, 31760.379925334084, 80453.81318375477], [0.0, 219636.94894793365, 0.0, 37470.517442586206, 34207.94219882254, 19127.597147957633]], [[79839.12948041581, 27473.71986364953, 6001.1479391424145, 0.0, 0.0, 0.0], [66419.98884064425, 14437.917750511328, 7627.862856899445, 0.0, 0.0, 0.0], [77708.54075672607, 10937.602981078842, 9602.817803918038, 0.0, 0.0, 0.0], [61505.1412181503, 9474.555071101804, 8154.168929288578, 0.0, 0.0, 0.0], [46748.78923124426, 22576.365667546896, 18452.273360824427, 0.0, 0.0, 0.0], [79929.12580876722, 32995.15901132256, 11540.722536664487, 0.0, 0.0, 0.0], [83783.85293922485, 5517.415598450121, 12251.49214907904, 0.0, 0.0, 0.0], [69511.06699429124, 30406.5655211889, 16243.362704108304, 0.0, 0.0, 0.0]], [[3689273.078468618, 1934670.1559642758, 417268.9515686482, 168994.93592206808, 16774.511115702742, 45867.57168441765], [4947643.394690881, 2012553.9681166017, 389752.8184308371, 170476.8812665816, 23381.49147501884, 34238.05151605042], [6127437.827164988, 2907811.4630119456, 596839.0145028787, 284587.614435489, 35418.149087634425, 18450.74436278904], [5421808.248386372, 2897652.7211845443, 2478841.180235733, 2484233.8062194902, 348124.9524902047, 71929.94646968377], [5354083.395589558, 1759146.6422135388, 591342.7490961922, 295977.5180939663, 17871.692899955535, 74127.66822795007], [5465923.925666931, 1668934.9577935308, 459679.8367297831, 229506.43507219077, 32860.64573279085, 35385.479534608705], [6515197.083344987, 1206754.5870406707, 481535.885340449, 89707.94295464731, 27508.74686329322, 29162.075475537535], [4895823.779976886, 1429006.7495726221, 627871.2814332763, 59690.937403113945, 10500.668091666214, 35559.910435112855]], [[0.0, 0.0, 583507.6480762971, 85005.6821474902, 0.0, 91932.43034200446], [0.0, 0.0, 536590.523340556, 53827.88724655687, 0.0, 11061.802049672144], [0.0, 0.0, 474377.34937690635, 73237.44038323176, 0.0, 11783.135647900972], [0.0, 0.0, 203609.6890313278, 84098.6744104708, 0.0, 22482.87232447816], [0.0, 0.0, 637712.3476666324, 59752.91851520969, 0.0, 12855.563330759518], [0.0, 0.0, 649840.7504563242, 49490.743309915924, 0.0, 9941.318697730505], [0.0, 0.0, 554854.5514350283, 52788.70558034937, 0.0, 13064.659733614586], [0.0, 0.0, 561582.3701415925, 72836.43800526868, 0.0, 12924.995788501596]], [[35451.77323810866, 0.0, 0.0, 0.0, 0.0, 0.0], [38840.00752986194, 0.0, 0.0, 0.0, 0.0, 0.0], [29409.160054157684, 0.0, 0.0, 0.0, 0.0, 0.0], [35966.28926187433, 0.0, 0.0, 0.0, 0.0, 0.0], [26301.86608255156, 0.0, 0.0, 0.0, 0.0, 0.0], [23292.925059045407, 0.0, 0.0, 0.0, 0.0, 0.0], [34023.336135845726, 0.0, 0.0, 0.0, 0.0, 0.0], [18404.996564804103, 0.0, 0.0, 0.0, 0.0, 0.0]], [[132958.6524624387, 61071.33618820008, 62628.29530696228, 0.0, 0.0, 0.0], [157901.86329267384, 175695.3654010622, 74794.3893013302, 0.0, 0.0, 0.0], [134090.4215816601, 46423.645599912066, 59090.93555266595, 0.0, 0.0, 0.0], [175032.10197547195, 100551.99708197401, 45688.89941804139, 0.0, 0.0, 0.0], [88703.30447679026, 45824.63534682732, 83495.41752812259, 0.0, 0.0, 0.0], [165995.00567417272, 173633.01911430215, 96476.76553304774, 0.0, 0.0, 0.0], [157142.52046003036, 131687.45313021558, 73284.61664462376, 0.0, 0.0, 0.0], [141614.02334749585, 58710.74609126188, 37175.4354303835, 0.0, 0.0, 0.0]], [[0.0, 0.0, 22689.7392620425, 2864650.254015789, 164187.05959422162, 432788.9202792786], [0.0, 0.0, 26774.385805233986, 3197341.3619307377, 244568.47395459213, 569921.5185341438], [0.0, 0.0, 10060.669961249701, 2413144.6729769977, 182112.20523403512, 298908.9231476788], [0.0, 0.0, 17085.458931700043, 1955181.1898912708, 148272.66840982874, 236234.59208096444], [0.0, 0.0, 6537.877544002799, 2765441.3217170774, 110517.83728587774, 464145.9775302053], [0.0, 0.0, 5601.268185460916, 3706131.086587608, 198118.85463015334, 395420.82839013677], [0.0, 0.0, 7426.653892446688, 2473967.5387958153, 174409.64512011514, 285571.5712192854], [0.0, 0.0, 6932.591031469371, 2632963.7168338364, 190496.80690522472, 313987.8546910525]], [[0.0, 8896.455063158981, 0.0, 0.0, 0.0, 0.0], [0.0, 9413.491904648188, 0.0, 0.0, 0.0, 0.0], [0.0, 9637.766412368059, 0.0, 0.0, 0.0, 0.0], [0.0, 10218.480490550155, 0.0, 0.0, 0.0, 0.0], [0.0, 2954.168926697604, 0.0, 0.0, 0.0, 0.0], [0.0, 7783.068558127532, 0.0, 0.0, 0.0, 0.0], [0.0, 3069.514883763738, 0.0, 0.0, 0.0, 0.0], [0.0, 2040.909040153453, 0.0, 0.0, 0.0, 0.0]], [[0.0, 0.0, 26232.5282765032, 0.0, 77943.32194279395, 0.0], [0.0, 0.0, 32323.191448977723, 0.0, 95987.94229982422, 0.0], [0.0, 0.0, 29133.672012644045, 0.0, 77045.7405743605, 0.0], [0.0, 0.0, 15518.301707524124, 0.0, 72848.16541882625, 0.0], [0.0, 0.0, 6537.877544002799, 0.0, 70348.79346926004, 0.0], [0.0, 0.0, 5601.268185460916, 0.0, 79434.76349007452, 0.0], [0.0, 0.0, 7426.653892446688, 0.0, 74234.18327386926, 0.0], [0.0, 0.0, 6932.591031469371, 0.0, 73605.16164517282, 0.0]], [[0.0, 0.0, 0.0, 220132.43095374128, 0.0, 0.0], [0.0, 0.0, 0.0, 206150.34641938965, 0.0, 0.0], [0.0, 0.0, 0.0, 242529.01850865953, 0.0, 0.0], [0.0, 0.0, 0.0, 37191.4209828861, 0.0, 0.0], [0.0, 0.0, 0.0, 230565.8803481141, 0.0, 0.0], [0.0, 0.0, 0.0, 225479.99264986534, 0.0, 0.0], [0.0, 0.0, 0.0, 236928.19052346278, 0.0, 0.0], [0.0, 0.0, 0.0, 207495.08676340053, 0.0, 0.0]], [[27545.03928424649, 35305.04046828781, 1701758.6709257194, 466371.79337564675, 0.0, 0.0], [10883.588159726653, 48481.400008593606, 1676471.608230246, 443823.4620932905, 0.0, 0.0], [55458.498634623094, 36069.19588359242, 1463488.5015124255, 326585.8208032661, 0.0, 0.0], [15800.548713404038, 40996.889959293265, 561446.4572655169, 662883.0371874601, 0.0, 0.0], [16048.557185286832, 36593.85564062993, 1632408.1184486032, 448695.45657354937, 0.0, 0.0], [19895.44544682353, 59662.85479184496, 1745850.5444449359, 425908.94667421567, 0.0, 0.0], [16758.11802814475, 35665.631305431125, 1397867.9869451355, 393069.9175494269, 0.0, 0.0], [13405.981243380005, 55255.66493595077, 1628277.4301379258, 408708.37474065647, 0.0, 0.0]], [[0.0, 0.0, 0.0, 43149.907611653995, 0.0, 0.0], [0.0, 0.0, 0.0, 54545.70950370594, 0.0, 0.0], [0.0, 0.0, 0.0, 36735.319962064445, 0.0, 0.0], [0.0, 0.0, 0.0, 92729.74518211708, 0.0, 0.0], [0.0, 0.0, 0.0, 47832.37313808417, 0.0, 0.0], [0.0, 0.0, 0.0, 51127.20574068565, 0.0, 0.0], [0.0, 0.0, 0.0, 49810.8075424257, 0.0, 0.0], [0.0, 0.0, 0.0, 47013.268371319435, 0.0, 0.0]], [[551908.6112339053, 198039.45107521728, 88085.00103887971, 45301.63438258147, 0.0, 0.0], [584502.3663754789, 94627.64165904003, 70449.51138239288, 43623.37196071571, 0.0, 0.0], [645344.6364370799, 157902.77062940857, 90322.65914744271, 23046.232279000447, 0.0, 0.0], [424685.38044122886, 166510.86129571171, 219303.11214887042, 299688.3715081466, 0.0, 0.0], [482016.97212537716, 73960.14127198425, 67874.76041329563, 54968.18487732728, 0.0, 0.0], [573747.4893829669, 155958.12395694677, 69136.17464554835, 53351.315721193845, 0.0, 0.0], [532265.5102684677, 81365.5996688732, 60871.270605985024, 47639.70899033677, 0.0, 0.0], [723056.8263028625, 73419.11531918171, 25447.612001390204, 38920.827950727034, 0.0, 0.0]], [[377300.6212296117, 202347.12283899533, 0.0, 0.0, 344382.388372113, 181575.04222608323], [187411.04050101305, 217780.83273328305, 0.0, 0.0, 371750.47755021346, 292562.8661610803], [473909.6425665859, 142567.61623509027, 0.0, 0.0, 281450.33893479686, 212565.67876714404], [214148.02405914504, 100409.07146472132, 0.0, 0.0, 62953.18195298095, 173591.55996734946], [277224.7849306011, 185481.12285590702, 0.0, 0.0, 385003.32237685064, 264411.3534684244], [434892.78840642434, 197804.28997351983, 0.0, 0.0, 378945.48184198095, 151756.09444964578], [457563.8181559871, 50667.15105815056, 0.0, 0.0, 373434.8617310803, 217133.87613918923], [224879.9761094075, 224352.52103274356, 0.0, 0.0, 336375.45924982673, 180177.75632181123]], [[0.0, 16697.50180817808, 0.0, 0.0, 0.0, 0.0], [0.0, 18241.19430929474, 0.0, 0.0, 0.0, 0.0], [0.0, 14532.708333416182, 0.0, 0.0, 0.0, 0.0], [0.0, 37159.25404194144, 0.0, 0.0, 0.0, 0.0], [0.0, 14311.554564098338, 0.0, 0.0, 0.0, 0.0], [0.0, 13851.431295228838, 0.0, 0.0, 0.0, 0.0], [0.0, 6556.095843508666, 0.0, 0.0, 0.0, 0.0], [0.0, 11337.965862397023, 0.0, 0.0, 0.0, 0.0]], [[201360.45974432878, 301990.707129733, 41167.57192050393, 138265.62222831917, 221795.26332957478, 242180.3186086687], [233243.42543146285, 269163.15847659856, 16264.560634896843, 59250.97853542639, 232166.9810283884, 229301.44009111068], [272248.77652870864, 278348.665330802, 51876.039854920025, 112124.31610629999, 236742.7172174401, 336123.4798905577], [142241.66685522386, 266385.847197915, 56129.540562641574, 49466.51937817544, 251523.6442378909, 411435.3876042374], [131118.59092062348, 187721.01623209726, 27204.986084482018, 92784.06991257056, 186560.3364627678, 231232.80148140018], [214157.17385575763, 151032.1519754933, 15371.61886195977, 64873.92109268891, 231567.58461643892, 275646.3801125816], [230255.43263043356, 210133.8884902761, 32933.03131037682, 37962.557286271425, 210711.69152117267, 301419.65294664714], [171783.05049794377, 247709.59899813018, 26768.25586242906, 54969.90364221944, 239987.20091770226, 292319.9607898715]], [[0.0, 217797.54853002678, 0.0, 0.0, 314121.0523736541, 373235.8368490352], [0.0, 84021.02119172658, 0.0, 0.0, 303639.8671809777, 359857.39993916196], [0.0, 10234.570077173605, 0.0, 0.0, 363456.9078444194, 314552.04368548567], [0.0, 12040.882637845043, 0.0, 0.0, 219279.6826817916, 267904.25138623925], [0.0, 226368.9047706978, 0.0, 0.0, 286995.19553632085, 317692.6814226204], [0.0, 128657.18476570914, 0.0, 0.0, 312001.00269474194, 333870.90489954385], [0.0, 99372.3711837307, 0.0, 0.0, 380687.5834507946, 295231.06744707294], [0.0, 72877.32475794543, 0.0, 0.0, 391028.44410727493, 318906.27728138544]], [[8409.723429362286, 556840.5813568549, 0.0, 0.0, 109827.3535123764, 84039.53971885984], [9034.197512005176, 606374.4792998445, 0.0, 0.0, 118614.64412726431, 99412.58783207064], [8377.577660511613, 156987.63332878944, 0.0, 0.0, 103150.36709628403, 90892.73847417186], [8835.195849698164, 393465.29088495334, 0.0, 0.0, 87515.9272383552, 149053.46106954347], [513375.9584176523, 828390.6818868408, 0.0, 0.0, 112975.3397453322, 64242.364806574544], [418006.9517566446, 261648.7788221447, 0.0, 0.0, 99751.84948928097, 73613.1715867947], [264264.6396082287, 462526.85258704145, 0.0, 0.0, 105120.51695345846, 91061.05540779524], [223020.44235196873, 146889.84955014553, 0.0, 0.0, 126305.76549977291, 84554.07938856764]], [[0.0, 0.0, 40148.0929403969, 524285.2526370558, 20403.799801556062, 15356.203781750557], [0.0, 0.0, 38683.0419710544, 578243.969689977, 340016.81999840157, 24457.530491779442], [0.0, 0.0, 21956.967263900242, 466707.2715895588, 82108.72541531798, 16071.787459327661], [0.0, 0.0, 22772.190290715676, 380994.7837072418, 18408.02566917867, 6695.551698697748], [0.0, 0.0, 33305.27491291682, 506313.9891399492, 59311.52598859654, 15760.500498156212], [0.0, 0.0, 19703.486303759444, 509051.1882660512, 16978.535467625003, 13149.12546432909], [0.0, 0.0, 16481.93275813271, 582100.6165101194, 361405.87669718073, 20017.803786630462], [0.0, 0.0, 37570.29308489165, 612154.6734730811, 52411.50622761823, 21149.811429996036]], [[0.0, 0.0, 0.0, 216178.54920457146, 66183.02576293243, 32032.74671775486], [0.0, 0.0, 0.0, 151462.09672917167, 80319.10094137516, 36958.942056715736], [0.0, 0.0, 0.0, 183834.26740997107, 29715.86115729156, 25462.079161449066], [0.0, 0.0, 0.0, 87593.91674308329, 42489.5587197075, 6231.366298400524], [0.0, 0.0, 0.0, 176607.30588293527, 66314.62103106329, 37966.49085288944], [0.0, 0.0, 0.0, 158467.33702645754, 103014.11117649832, 11337.779058380427], [0.0, 0.0, 0.0, 212821.56801621814, 102223.32302049948, 20215.551614530254], [0.0, 0.0, 0.0, 116291.14570267164, 109002.93380651344, 26788.62737060826]], [[0.0, 0.0, 0.0, 2974.2026608460524, 0.0, 0.0], [0.0, 0.0, 0.0, 5136.318782888301, 0.0, 0.0], [0.0, 0.0, 0.0, 7013.469141781489, 0.0, 0.0], [0.0, 0.0, 0.0, 6618.793061998271, 0.0, 0.0], [0.0, 0.0, 0.0, 5113.983285652404, 0.0, 0.0], [0.0, 0.0, 0.0, 4492.372116321428, 0.0, 0.0], [0.0, 0.0, 0.0, 3686.1836904132747, 0.0, 0.0], [0.0, 0.0, 0.0, 4199.015126505915, 0.0, 0.0]], [[0.0, 0.0, 0.0, 56161.35136464908, 0.0, 0.0], [0.0, 0.0, 0.0, 45486.78883752202, 0.0, 0.0], [0.0, 0.0, 0.0, 53202.99564972021, 0.0, 0.0], [0.0, 0.0, 0.0, 14130.447647447629, 0.0, 0.0], [0.0, 0.0, 0.0, 55195.931912651045, 0.0, 0.0], [0.0, 0.0, 0.0, 49595.08044609993, 0.0, 0.0], [0.0, 0.0, 0.0, 64685.247512522714, 0.0, 0.0], [0.0, 0.0, 0.0, 61426.79283435815, 0.0, 0.0]], [[0.0, 0.0, 0.0, 52875.62643618557, 0.0, 0.0], [0.0, 0.0, 0.0, 70762.82430686496, 0.0, 0.0], [0.0, 0.0, 0.0, 65352.04675877235, 0.0, 0.0], [0.0, 0.0, 0.0, 9990.799867117388, 0.0, 0.0], [0.0, 0.0, 0.0, 64613.36004325108, 0.0, 0.0], [0.0, 0.0, 0.0, 80805.80343890096, 0.0, 0.0], [0.0, 0.0, 0.0, 80128.96991331669, 0.0, 0.0], [0.0, 0.0, 0.0, 70464.79253477551, 0.0, 0.0]], [[0.0, 0.0, 0.0, 108691.24187678414, 0.0, 0.0], [0.0, 0.0, 0.0, 104994.95044407922, 0.0, 0.0], [0.0, 0.0, 0.0, 70762.1557714422, 0.0, 0.0], [0.0, 0.0, 0.0, 46254.61802765389, 0.0, 0.0], [0.0, 0.0, 0.0, 117131.11156751847, 0.0, 0.0], [0.0, 0.0, 0.0, 144303.1192663298, 0.0, 0.0], [0.0, 0.0, 0.0, 89275.37138649524, 0.0, 0.0], [0.0, 0.0, 0.0, 93132.13749230986, 0.0, 0.0]], [[0.0, 0.0, 69040.6635557999, 81035.56283685793, 0.0, 0.0], [0.0, 0.0, 40711.77915615532, 106784.41292830571, 0.0, 0.0], [0.0, 0.0, 66174.54088623445, 107940.4252037488, 0.0, 0.0], [0.0, 0.0, 34662.149199486375, 61306.04646685946, 0.0, 0.0], [0.0, 0.0, 85702.82976107094, 105427.07563997594, 0.0, 0.0], [0.0, 0.0, 92810.537206855, 109570.25211761236, 0.0, 0.0], [0.0, 0.0, 21584.480804210663, 95786.19932477635, 0.0, 0.0], [0.0, 0.0, 39477.5081986576, 93335.62540326182, 0.0, 0.0]], [[18392.384485489587, 0.0, 0.0, 24166.384011725455, 0.0, 54417.52984893143], [21536.37820033178, 0.0, 0.0, 25187.87286371467, 0.0, 54662.03006825491], [18935.559899636315, 0.0, 0.0, 22078.220416904238, 0.0, 57995.5521703744], [25358.53990734196, 0.0, 0.0, 6762.60863810373, 0.0, 56604.1566945812], [23530.30841763234, 0.0, 0.0, 22417.699869795506, 0.0, 54256.83079033247], [25320.67001070081, 0.0, 0.0, 26070.08868177162, 0.0, 40145.123188724334], [26062.472394539396, 0.0, 0.0, 21936.973501974222, 0.0, 31748.599887057655], [25802.904480586512, 0.0, 0.0, 23265.27677910237, 0.0, 61253.65917298795]], [[0.0, 99768.84967378985, 143278.40632763135, 1086990.8307742076, 96949.40407470289, 120316.14228889672], [0.0, 83708.16607441388, 149836.08665240096, 867324.2670447079, 126135.43231101792, 149250.38940221473], [0.0, 78448.04642159186, 115972.126927401, 1115628.2644846786, 117590.43025719281, 132024.24174155513], [0.0, 54369.785651963604, 24833.93021693018, 885561.0909447374, 162742.63619419732, 76403.83214038523], [0.0, 81655.50832060879, 165951.79630035628, 845070.2201979518, 106570.22798455947, 94425.30053475333], [0.0, 136180.73034356465, 147703.48185609514, 970736.5045765128, 116893.87159558694, 106344.41336267896], [0.0, 64740.42114279821, 245557.18826363466, 1000632.4961994421, 234146.3381298348, 139107.10086032838], [0.0, 60864.891396534586, 126704.58183866537, 986641.3457720701, 138738.57729650682, 162927.9442066477]], [[0.0, 12064.682926956048, 0.0, 0.0, 0.0, 0.0], [0.0, 34775.2652841221, 0.0, 0.0, 0.0, 0.0], [0.0, 29199.890327188466, 0.0, 0.0, 0.0, 0.0], [0.0, 26233.344887878724, 0.0, 0.0, 0.0, 0.0], [0.0, 69171.96692460857, 0.0, 0.0, 0.0, 0.0], [0.0, 65790.86634254205, 0.0, 0.0, 0.0, 0.0], [0.0, 27141.626906012156, 0.0, 0.0, 0.0, 0.0], [0.0, 64001.055603674016, 0.0, 0.0, 0.0, 0.0]], [[1977576.3575770846, 156559.2593029437, 327702.34247574373, 489486.1962045095, 32812.38748125693, 24794.78817795714], [2271188.344879847, 53822.05031212608, 256381.70827155135, 483395.0385022139, 31679.01417112842, 69922.6067602577], [3882691.388278928, 201063.39538405722, 411465.3360002949, 728633.2822854684, 46282.555343705375, 13716.590800668922], [3265425.0854291758, 916979.5408581241, 2113133.772962352, 2121212.625660582, 83230.74440350302, 25123.746026320758], [2735498.6062791427, 147446.83201625574, 344151.32527457667, 542796.7360524694, 25572.52735545804, 66024.16406368649], [4018432.8965726527, 102813.01643262642, 254821.144734899, 396374.70965766953, 16203.417759704213, 56668.51473962102], [3729362.227238636, 139608.6416228583, 384696.5884284055, 617000.327677308, 12715.305196638392, 115511.75269900523], [3785752.539859876, 192685.4286475446, 445962.2784714058, 694070.256570149, 12895.139054173967, 114849.89004931654]], [[178709.46247514366, 1643604.7108988713, 41895.749981525194, 15511.339317938593, 44117.395728602285, 22370.147212453096], [278682.0817911707, 1486638.917420877, 11132.943386412782, 25545.433363827775, 36735.65098234078, 41912.37834489934], [321285.97743006004, 1190901.8206923483, 24171.088446338465, 18522.90066207327, 42951.01784412952, 40080.66931131366], [254789.62201978735, 1248523.694208692, 17066.34704204065, 59388.39528099571, 171954.0392473344, 118576.5942607093], [112322.36561261093, 1476588.175585867, 4481.777773378223, 13501.21150432134, 55141.07411484616, 36810.5210334253], [172582.39999721598, 1291928.5111048673, 34169.91171921914, 17091.85745800032, 62467.95885240597, 31080.51610392363], [179340.47768455345, 1375069.4163201395, 28885.368714779634, 15281.175011809264, 20289.541454893053, 22143.051485226853], [207697.2184934034, 1300859.7878426083, 16699.592056290865, 13181.5307730005, 24595.295875673997, 151189.2607117443]], [[0.0, 0.0, 0.0, 0.0, 24594.898145317264, 0.0], [0.0, 0.0, 0.0, 0.0, 18303.81176133035, 0.0], [0.0, 0.0, 0.0, 0.0, 16941.284799320623, 0.0], [0.0, 0.0, 0.0, 0.0, 7405.442661106041, 0.0], [0.0, 0.0, 0.0, 0.0, 20083.209576260448, 0.0], [0.0, 0.0, 0.0, 0.0, 17582.027178983488, 0.0], [0.0, 0.0, 0.0, 0.0, 16373.659061861217, 0.0], [0.0, 0.0, 0.0, 0.0, 19404.04809402388, 0.0]], [[0.0, 72214.34505428962, 0.0, 38477.551596244884, 165089.23343114427, 80079.80052263307], [0.0, 32040.569267313233, 0.0, 57258.534286048714, 134872.3875762808, 6911.760873298637], [0.0, 24240.250040927756, 0.0, 23565.834504770817, 139697.15845662315, 98704.01840876647], [0.0, 40651.296366228555, 0.0, 89983.00522746012, 78499.43229096822, 39662.362109075795], [0.0, 25578.330464486946, 0.0, 13042.693077423584, 82681.85407685768, 78841.2172365736], [0.0, 151349.07685567674, 0.0, 27140.87758890336, 168711.63906205955, 104894.9341662366], [0.0, 21198.031229061424, 0.0, 35194.83739137308, 172385.21401633386, 83388.82791831669], [0.0, 41053.03095496208, 0.0, 47679.41353297974, 189780.09259147165, 85090.5253875958]], [[858718.3704930941, 541738.2342867852, 17152.700500518888, 12794.750106399717, 129159.17541509311, 131055.55406038545], [914565.0993150489, 585289.7427583692, 157072.04681589885, 78830.2303612103, 117794.37804878119, 125618.0940800996], [877395.5112536825, 881476.4312555091, 176273.5466173761, 38282.441457831155, 176311.95918904594, 120767.22337457575], [177873.59061371014, 747463.989063269, 688163.7535731796, 263602.6210792666, 299579.1617186292, 142270.8932406087], [694084.3671666227, 549337.6394178761, 115245.52451056323, 36905.66152719821, 161330.7868997436, 141573.7268113672], [636016.9065239388, 554409.8907412176, 176588.11962063782, 15171.381159744435, 133320.551044468, 148028.39433479984], [170015.53244937066, 731231.6902683359, 112835.42253890904, 19923.076312587273, 111850.44262403337, 90024.6840062269], [864536.674409098, 692416.87033665, 127377.19570873195, 28787.19539286614, 94653.18488394318, 95282.4005138766]], [[98906.11775595203, 77024.59387584143, 0.0, 18722.53258362621, 0.0, 0.0], [41000.55334279065, 73804.25892824118, 0.0, 27723.205336462932, 0.0, 0.0], [53265.621721347525, 93658.7296776767, 0.0, 21171.84637007326, 0.0, 0.0], [79605.57059643885, 127682.96826090539, 0.0, 19665.227009956176, 0.0, 0.0], [12978.926580333607, 67696.77469125477, 0.0, 13331.893154525531, 0.0, 0.0], [31951.899064448342, 51906.94321919143, 0.0, 6925.460407591445, 0.0, 0.0], [111608.02344831017, 44930.95574805409, 0.0, 8865.097666505275, 0.0, 0.0], [51657.482294428395, 99292.27437311009, 0.0, 6732.37106555772, 0.0, 0.0]], [[0.0, 64318.59893982335, 4932.749194264939, 42438.511346810024, 81538.69123017334, 596098.7655095301], [0.0, 78908.10593095658, 4748.573437678028, 59554.85404767073, 72884.11172553815, 358610.85920651554], [0.0, 50069.33313197202, 5577.044549684474, 72780.85101333584, 61071.61345965993, 451857.4018383429], [0.0, 43891.22817029543, 2258.3516317974804, 75248.57546814939, 62045.589077569835, 271937.44416797167], [0.0, 48351.5406728633, 38052.971880105615, 83884.01003620641, 31270.332734345448, 322681.3899716339], [0.0, 25264.532257763392, 27855.03136438941, 47332.19869982257, 70347.47836858252, 350420.00907609693], [0.0, 25935.621118382678, 30942.960622428924, 93699.93976514286, 85222.21804452286, 508586.51697439805], [0.0, 13330.008500701133, 54866.43051663993, 69233.23400128723, 74264.50739290756, 476074.71110741375]], [[0.0, 0.0, 0.0, 74261.8466340425, 0.0, 0.0], [0.0, 0.0, 0.0, 100343.80811933773, 0.0, 0.0], [0.0, 0.0, 0.0, 69091.28961020216, 0.0, 0.0], [0.0, 0.0, 0.0, 28186.408664323422, 0.0, 0.0], [0.0, 0.0, 0.0, 99058.3863930624, 0.0, 0.0], [0.0, 0.0, 0.0, 95980.06502451313, 0.0, 0.0], [0.0, 0.0, 0.0, 91051.12548200392, 0.0, 0.0], [0.0, 0.0, 0.0, 90548.17164374069, 0.0, 0.0]], [[185331.6560390168, 480010.71331234544, 15206.198303580793, 24211.0797383051, 31643.924183514697, 36814.27628353175], [193081.00691661835, 428506.3980839598, 2639.03262366166, 11198.935462113352, 25186.643088605444, 27749.690878465815], [152433.46616115753, 388477.2423381129, 10402.339150712245, 32520.377634864537, 41931.482861956894, 33179.72963288987], [122122.53613113772, 469062.5191273157, 24691.644074676773, 35974.61258401633, 30530.096093817538, 16227.968648440297], [154376.6798599401, 451225.50151343463, 6537.877544002799, 5858.096648265178, 16251.648092997777, 39101.5132160798], [148408.2954782888, 425170.2893068738, 5601.268185460916, 36869.96100153202, 3062.928406179027, 9095.665098627678], [118510.7758739525, 427865.65139364125, 7426.653892446688, 3956.5381697319644, 15399.310866843995, 16577.85914935324], [148137.51645690762, 370905.43944250775, 6932.591031469371, 6549.746615179594, 3211.8778458998954, 7214.947392180981]], [[201652.1986180613, 1975800.6887438407, 33765.963629892, 377974.4080579208, 1160228.3208706172, 252382.49074419402], [214677.90369822556, 2223036.568616105, 43099.054810587346, 469327.97780606465, 1173039.293739701, 287420.53411034035], [134151.0471127124, 1383514.0362413942, 32367.737175721613, 392020.5587294622, 1018496.2374473391, 279578.67944208183], [216961.58085154582, 974977.8987559475, 34841.389249732005, 249723.12687993527, 1327127.1232908156, 687281.9571560813], [229721.02364694205, 1847039.8087550336, 24713.853336646396, 480660.39866813185, 1069336.0236188585, 251995.74182710316], [211783.66321906252, 1977556.3172920367, 31693.81922609447, 430903.02176133473, 1258743.510756251, 262469.4781588206], [263786.22627944127, 2145751.4312394992, 31431.00582124617, 390263.6776633137, 942318.1590266603, 271282.6900865879], [249722.7824213588, 1808826.7724280336, 24435.302596962978, 425270.1354936347, 959840.2654206502, 304864.03094472317]], [[124314.33230903359, 2786574.936154239, 24568.761951508437, 44328.45776485971, 798784.4154320036, 97099.10315741219], [291400.75908590667, 3021069.8285293416, 32955.82303078291, 74258.2033661173, 777825.0110636048, 114617.3229492397], [146347.7834885092, 2562377.1369052287, 43889.8427250506, 79508.09096023373, 696978.9358736955, 63618.80445089059], [156042.3645926368, 1886767.572233329, 7544.151485085257, 113394.15093901813, 1141462.4023688794, 253274.96760917336], [358296.2056615912, 3763216.499506168, 23613.436761229965, 85321.70883421025, 688521.4763415558, 74277.3966159794], [305684.9946651594, 3625537.662229095, 78841.39539110473, 31047.15106237739, 708501.8133304467, 154157.93223218154], [276873.8719051411, 4161004.2752105016, 52042.29990406297, 24209.683193721557, 569355.8776886612, 202497.08435428288], [320572.9299544541, 3516887.3163005477, 20819.77706340035, 27992.557068245365, 530690.4678368642, 43292.692849840016]], [[21442.5545430149, 21981.115016456366, 4633.553486798006, 10789.124952965318, 41137.80479381011, 91932.43034200446], [23400.145501070187, 26744.678859990778, 5894.619727409205, 16591.845099969472, 52785.25522382281, 22548.813006069882], [23405.70093645322, 33910.14375661586, 8124.521716540133, 8442.525052615363, 50396.336774702264, 7967.11558496774], [14722.31954781553, 20963.512287835907, 1795.6044855632656, 4070.071630976238, 32932.669040931454, 15685.183751901908], [25130.408460535353, 27567.704653502755, 8152.129080925182, 18156.958822748416, 69084.80171903006, 1842.3851850725748], [13607.396101137108, 29228.66487735651, 3861.0280499421806, 9317.826357546604, 58692.42472124738, 15416.009656586559], [19506.719691945706, 33481.36857872499, 10664.59508648767, 17004.87829297729, 57932.74400738262, 13256.987810928566], [15846.349646349126, 48304.675616394794, 14656.289343818255, 16309.572875904132, 53943.86418331412, 17304.15880464182]], [[32034.48373746288, 207635.18327501492, 18147.594772634788, 0.0, 76539.78828739669, 0.0], [42630.50810014368, 225017.2377939036, 46288.90870546143, 0.0, 106312.56850793296, 0.0], [23706.43985403477, 251807.61898187562, 21847.810418148274, 0.0, 57555.83119085309, 0.0], [37951.00077946379, 216731.99484357447, 8107.679532320164, 0.0, 19155.12672748762, 0.0], [36605.36704049911, 292408.4201580631, 36614.970930498115, 0.0, 78840.80409448622, 0.0], [33626.952088928476, 243045.55268998066, 27313.188660842192, 0.0, 64853.19138975518, 0.0], [27139.90085510423, 221335.4803645655, 28327.10054484163, 0.0, 88920.81987313702, 0.0], [28113.071619791317, 138706.5720511385, 24344.93519871998, 0.0, 43955.65582198144, 0.0]], [[67925.72883376974, 281785.68547513144, 26226.838341053586, 683591.1812923837, 54783.14384374122, 23388.154073291953], [28355.499302310283, 439865.281964155, 21059.45528130075, 56917.812265427034, 50934.5634526338, 29962.912392598668], [57792.7127435652, 281231.80207672, 27650.961550653643, 19305.937726473323, 54528.6886376474, 20613.793155954583], [32672.26902170405, 274274.558589043, 16816.653632924303, 19363.431866046478, 25343.998593231754, 9565.95772318578], [26737.70707138118, 489897.2066625291, 27955.99319152716, 21984.53991220987, 45355.07595877115, 15159.789807093452], [36934.910210892675, 453303.7561122045, 35052.11920826039, 4676.586833465592, 56276.038714268834, 20572.189532108383], [44216.221978875285, 375364.5758306155, 74642.30097831126, 25727.42985499083, 22392.815306020475, 1633.685904991024], [54118.49616231496, 345873.22992204834, 7502.440516258836, 20663.124325470173, 54254.86768985059, 29620.863954281922]], [[70057.14375997357, 92166.72581303531, 0.0, 0.0, 50244.94786536482, 22814.220164738486], [86517.59250295997, 61073.87824314505, 0.0, 0.0, 50005.40772637492, 17654.282643617185], [155988.7879225886, 123910.57222972301, 0.0, 0.0, 40996.022969492114, 15961.674515087896], [89706.90018856211, 80830.09148053355, 0.0, 0.0, 30478.043640616685, 12986.744475109863], [72646.23099618824, 109023.59478885752, 0.0, 0.0, 16188.266227433216, 25256.58426820721], [125518.8661837304, 39200.03032625072, 0.0, 0.0, 66061.53491313271, 11859.833700545958], [140058.32854320062, 42294.17088940301, 0.0, 0.0, 53727.62069990558, 14229.598350639124], [159170.23719966493, 43748.00536083616, 0.0, 0.0, 12747.767487257237, 13303.626222269235]], [[0.0, 0.0, 0.0, 0.0, 77747.98797217023, 50823.25302713233], [0.0, 0.0, 0.0, 0.0, 62339.2077561588, 37316.46460489968], [0.0, 0.0, 0.0, 0.0, 65638.99047587653, 38961.60070190427], [0.0, 0.0, 0.0, 0.0, 39053.73093399316, 25323.135863871452], [0.0, 0.0, 0.0, 0.0, 71974.55083144836, 38881.40225162606], [0.0, 0.0, 0.0, 0.0, 69479.31018087438, 39428.2177993769], [0.0, 0.0, 0.0, 0.0, 82960.53457138348, 31527.820929554302], [0.0, 0.0, 0.0, 0.0, 73647.24564278642, 27316.04603674612]], [[329356.29291974695, 1376863.786831092, 49288.095989728215, 107839.55030582791, 188990.47371609777, 238635.82878901542], [279725.3271505223, 1542292.1882747475, 31750.023076238318, 98061.05006258366, 169675.76592798566, 201463.18752447056], [267530.0492423848, 2029430.2276867377, 55574.76375483299, 201660.0359351475, 191193.08104488428, 186416.81461696318], [284356.73905671155, 1649606.0405123006, 36586.605287054124, 298502.17127814697, 297850.10456513584, 118284.12287347304], [277002.979746916, 1624406.967721756, 17994.59834537091, 65082.13326248118, 173301.64581272574, 251834.31101369133], [300485.96457934624, 1544262.1596904653, 35704.80577712429, 59408.90964573901, 212646.20757812943, 246070.1646640782], [293516.882281872, 1573541.6335379626, 13648.31851189397, 43386.21948317088, 176733.90983938065, 175088.30174707816], [270482.3912028366, 1712515.0070190222, 38553.95489306873, 44711.97800613842, 174416.53728377147, 181315.32335648165]], [[0.0, 43496.385826211896, 0.0, 0.0, 0.0, 0.0], [0.0, 55244.28057620901, 0.0, 0.0, 0.0, 0.0], [0.0, 38625.45855224327, 0.0, 0.0, 0.0, 0.0], [0.0, 49702.73565726305, 0.0, 0.0, 0.0, 0.0], [0.0, 52878.95551419696, 0.0, 0.0, 0.0, 0.0], [0.0, 50948.104777005414, 0.0, 0.0, 0.0, 0.0], [0.0, 73166.28764829024, 0.0, 0.0, 0.0, 0.0], [0.0, 58441.05937481958, 0.0, 0.0, 0.0, 0.0]], [[15477.890845278473, 16166.867296541686, 0.0, 0.0, 129174.31699350975, 91932.43034200446], [20532.59538871775, 19005.24166833314, 0.0, 0.0, 89742.77407625032, 42445.893967827025], [34521.78350020251, 22980.69819702291, 0.0, 0.0, 115359.00895168743, 23351.766504607516], [15162.61461138442, 69114.23820569417, 0.0, 0.0, 48478.9139932456, 28540.834546210466], [31481.175253238718, 14293.294648777726, 0.0, 0.0, 119871.12472411944, 5767.321210175005], [36670.33003518608, 37362.86693474953, 0.0, 0.0, 51214.239519181974, 14460.601468804822], [43375.379508197904, 36623.51418063356, 0.0, 0.0, 117821.19866354865, 16152.037557950573], [41236.43634897018, 40106.63008645752, 0.0, 0.0, 113507.31581046098, 33050.643706142626]], [[0.0, 0.0, 50768.448462365704, 1726902.1041614693, 1256344.8860801375, 851586.2853147464], [0.0, 0.0, 95424.18240348014, 1307659.248649058, 1086023.4769140885, 768660.3042227619], [0.0, 0.0, 71743.87255397433, 1410194.2964081042, 1276274.7517839735, 636364.0100827845], [0.0, 0.0, 28251.902259232662, 1358720.4136423587, 1090757.149961826, 463127.6606163737], [0.0, 0.0, 87267.37372136232, 1714496.0264702605, 1236767.8233622096, 826879.9142675584], [0.0, 0.0, 72828.91491471318, 1570677.0989039883, 1127792.8023186703, 805273.2307946743], [0.0, 0.0, 75541.70888653123, 1464110.3368352817, 1258640.8572375998, 434649.97317131987], [0.0, 0.0, 49435.316555074234, 1653201.1136547427, 1321601.2355921152, 536123.719682302]], [[4439.409326031069, 123588.52483434138, 32121.847902274018, 227648.2447281979, 83403.5655168357, 62947.61121426017], [7410.638422776415, 86480.47819222785, 47461.69223709505, 269423.2820045203, 81981.8343330408, 66244.99507033646], [8067.164000510341, 61504.85942051422, 26537.362305813287, 287309.8980236299, 97233.35153378003, 70449.5538661415], [6781.94194841622, 75969.74087938858, 784.2787054440644, 243425.60635084705, 84400.7840141876, 18288.45244450792], [45972.40816061453, 69628.76093577543, 34363.83191279991, 296141.3332766723, 114773.46485956386, 72588.842964912], [8582.147551569296, 38923.42060962995, 42110.92747085821, 262770.7741832993, 93801.37627544171, 56550.20015188092], [43034.91234950579, 54762.38805687146, 41416.58411724621, 301482.12267798476, 105902.66359853263, 92180.25831073248], [6333.96636076488, 44034.52887071627, 30182.836870323514, 277711.8244196845, 111332.06416437317, 102304.58936464228]], [[0.0, 0.0, 0.0, 9989.235818401909, 5946.230443533787, 3346.3648410446926], [0.0, 0.0, 0.0, 50707.099759247576, 10405.00458246691, 6728.732347164543], [0.0, 0.0, 0.0, 48369.20012917911, 12835.705466731319, 10949.061697984642], [0.0, 0.0, 0.0, 9628.838066596196, 491.53535064351104, 6478.220325674609], [0.0, 0.0, 0.0, 32558.31326528515, 8599.059368582457, 9585.527489929105], [0.0, 0.0, 0.0, 53813.630870558445, 9705.704088805067, 5999.806717428083], [0.0, 0.0, 0.0, 43152.45924408696, 11163.362699431604, 7358.7294074950705], [0.0, 0.0, 0.0, 44711.024702950555, 5094.900124039006, 7281.758554703362]], [[0.0, 24135.495749900838, 56182.0668704561, 2983474.261276879, 13294.727625805328, 6860.351159932715], [0.0, 40745.598169259545, 64018.33388811186, 1817056.2870121936, 20666.911421083158, 10022.77123776624], [0.0, 40633.83411718134, 73771.2913765629, 646554.7202022374, 28836.610750309646, 8129.617221111892], [0.0, 120066.0104515752, 29366.355678702545, 1359490.3687375663, 85014.71882119095, 27337.892722359713], [0.0, 39556.09255955418, 199945.99387699537, 516835.99344375543, 59098.70511254302, 12833.25990534812], [0.0, 40684.925543253645, 72295.97357282224, 1760604.402769851, 17717.241262055017, 13953.627159007265], [0.0, 30732.219019092074, 84887.3289678502, 607378.455672921, 23018.097566973425, 16625.97895437088], [0.0, 54713.58658824855, 57516.07991993771, 691785.7161581503, 31123.65408493306, 15637.705034196819]], [[1524430.7033471148, 5020776.903170267, 96132.73307157376, 386813.3093767514, 624447.8039527409, 93533.9879691965], [1395597.802198324, 4190399.871835181, 93257.54946957978, 291372.3171414193, 453150.3174845495, 86602.46505511405], [1267051.5315097442, 3853061.2253352352, 131715.09342164636, 472212.42920831835, 771351.6756781815, 127129.37077581666], [1472005.9374978915, 3742510.28405694, 238673.43435065192, 1127549.7037946498, 3170382.8992476985, 542950.2666389957], [1555828.3606810262, 3749554.3113642195, 167453.67700274495, 357390.2051515558, 554915.2593676813, 116532.37627324567], [2375839.9489318323, 4150054.437015691, 109589.19526376978, 258207.46585193853, 512626.5623683308, 130428.29816810909], [2232704.1573277307, 3408424.699426414, 145335.64036704035, 339065.2105268832, 407246.5072597457, 115534.5162877312], [1887571.273441623, 4957519.82124804, 162258.42115841949, 331397.2166289089, 397846.7836047117, 108412.670282593]], [[1013578.2141768603, 2943991.203450684, 63274.24774185313, 263361.0961420614, 354996.36829872715, 37919.46502200085], [855948.41646666, 2994109.139608942, 50263.44866333266, 211327.29031147927, 247524.78570048712, 36747.852178785004], [713316.5198161978, 2743462.4709570133, 73896.81273695441, 265296.71203173307, 390940.03534830216, 40972.45418216447], [669027.5520808586, 3821090.72062226, 69570.53911456306, 579916.7084655595, 1433403.2301054727, 171465.5594030518], [877384.0474329363, 2667560.183964532, 37080.520376786866, 213817.265770351, 324626.2323213957, 40074.42333746477], [768565.2435389857, 2642986.5819976684, 57670.94251212796, 203345.0152786501, 373450.45748735545, 24456.726270417756], [940526.9447994735, 3001073.1628474817, 33893.046268724545, 175999.3030136849, 166835.3902614614, 18489.165879570846], [967322.8547426069, 2867209.814089725, 25709.444892607982, 163150.3978555062, 197704.1062332823, 12014.3477724609]], [[0.0, 0.0, 0.0, 74182.78599519929, 0.0, 91932.43034200446], [0.0, 0.0, 0.0, 59992.806384056945, 0.0, 22214.21207095531], [0.0, 0.0, 0.0, 74375.70252096892, 0.0, 15978.169960230904], [0.0, 0.0, 0.0, 20741.785650792262, 0.0, 20199.585242289173], [0.0, 0.0, 0.0, 75801.78703331208, 0.0, 15588.586211635236], [0.0, 0.0, 0.0, 65363.02262201357, 0.0, 7070.638228991955], [0.0, 0.0, 0.0, 67916.47303954784, 0.0, 20629.866859842725], [0.0, 0.0, 0.0, 75211.01727984537, 0.0, 18463.508570325015]], [[23183502.091294654, 1893502.5323595991, 2014677.3787961039, 736019.8398800216, 279496.3486092582, 617104.7098665985], [26045235.5694827, 1675635.077355216, 1684494.8768031795, 534190.9762197777, 273734.85481170996, 657421.4257959805], [23613741.451360676, 2083018.7861284974, 2831775.7865221812, 937299.5015885512, 220722.47446069805, 464255.33710669744], [34160164.34472875, 10455991.734483887, 35683096.77753393, 18027668.615383737, 1965114.3027725809, 535905.6162874147], [21883325.375877872, 1737082.6402355852, 1791832.3630136994, 648103.616977925, 192776.2249888502, 671786.989685339], [22654604.359099943, 1442708.468682379, 1632430.8730537905, 492279.64089171035, 201566.56010506922, 644764.7648690931], [21900330.256323837, 1489994.8153947464, 1562211.3535007362, 400872.17881394026, 177244.28316704681, 587606.3170179635], [27639217.19237024, 1517833.1411008039, 2264173.8560239864, 618085.1851428564, 162308.50344421045, 726744.3778285922]], [[0.0, 0.0, 0.0, 117595.78705047218, 0.0, 0.0], [0.0, 0.0, 0.0, 149246.79240260067, 0.0, 0.0], [0.0, 0.0, 0.0, 141631.6597564106, 0.0, 0.0], [0.0, 0.0, 0.0, 14603.592430152412, 0.0, 0.0], [0.0, 0.0, 0.0, 159440.5017708789, 0.0, 0.0], [0.0, 0.0, 0.0, 166709.14714488504, 0.0, 0.0], [0.0, 0.0, 0.0, 164312.31420913123, 0.0, 0.0], [0.0, 0.0, 0.0, 123550.88677926813, 0.0, 0.0]], [[0.0, 53591.1851262567, 42133.11934502704, 1795292.2322111148, 1346884.0898335532, 333491.0503874674], [0.0, 25155.92065826427, 46804.98750270831, 2190587.345727622, 1242018.7736450043, 336201.1584218219], [0.0, 14349.002320320513, 25811.462899726816, 2349617.686702559, 1461805.8788336187, 328531.43419500714], [0.0, 104161.33653801806, 1123.1672429597936, 1287955.35961621, 1074043.9208913806, 404015.29353173985], [0.0, 7493.834962202132, 46676.74765784694, 2035246.8707360034, 1267379.17987336, 421262.8854249995], [0.0, 27403.58420669865, 27271.889336432032, 1251123.902275068, 1460887.8314195024, 374144.14942835836], [0.0, 14246.956928299227, 7566.1196715459, 2250835.356333998, 1443891.7646902069, 313496.6258747207], [0.0, 15699.244466915876, 34103.906153788594, 2028493.6701621215, 1438982.3041458295, 325365.7688344624]], [[0.0, 8896.455063158981, 0.0, 988094.98612749, 360848.1718116288, 345332.9260204028], [0.0, 9413.491904648188, 0.0, 1031309.8321094087, 379615.7856602882, 301925.79017404513], [0.0, 9637.766412368059, 0.0, 1137563.3268068132, 537440.2663100596, 238495.19256036528], [0.0, 10218.480490550155, 0.0, 501095.48735936766, 541145.3634837053, 268693.199069965], [0.0, 44040.440542558616, 0.0, 1113944.2571881295, 338667.02096568205, 189846.78868714412], [0.0, 35270.6714438477, 0.0, 984769.5176026977, 433416.1629990918, 336062.3041114115], [0.0, 36508.08613906939, 0.0, 1280685.5501073145, 552523.779140721, 96617.46097403122], [0.0, 28725.694443762, 0.0, 972259.917279774, 414424.83051526983, 195316.55615815768]], [[0.0, 0.0, 0.0, 195030.88351062796, 0.0, 91932.43034200446], [0.0, 0.0, 0.0, 229652.018746175, 0.0, 37208.53607416507], [0.0, 0.0, 0.0, 168783.68018406682, 0.0, 5801.668062538523], [0.0, 0.0, 0.0, 206079.7067416643, 0.0, 11822.537602858885], [0.0, 0.0, 0.0, 179704.23089455967, 0.0, 10270.089259320146], [0.0, 0.0, 0.0, 203728.792250293, 0.0, 8991.00841808967], [0.0, 0.0, 0.0, 197883.17952436395, 0.0, 15532.37991489899], [0.0, 0.0, 0.0, 208827.40968354646, 0.0, 13982.51880358915]], [[0.0, 0.0, 256700.06399282388, 66613.34091610779, 42865.585832174096, 0.0], [0.0, 0.0, 228357.07457533045, 240870.5937577664, 73521.4673530973, 0.0], [0.0, 0.0, 125083.23661288449, 125478.6285046445, 34802.6231787195, 0.0], [0.0, 0.0, 6894.961162007314, 22812.9960658446, 32330.131610656656, 0.0], [0.0, 0.0, 353843.82814119034, 185090.27760991457, 18586.089890026065, 0.0], [0.0, 0.0, 376810.6903213293, 177089.61185983015, 29863.859377956207, 0.0], [0.0, 0.0, 281899.9721860172, 64956.4834055983, 47773.46537947158, 0.0], [0.0, 0.0, 200875.064280067, 165914.12972198523, 40310.173994813886, 0.0]], [[0.0, 0.0, 0.0, 34044.99474376366, 0.0, 0.0], [0.0, 0.0, 0.0, 29083.31800943857, 0.0, 0.0], [0.0, 0.0, 0.0, 33536.843084930784, 0.0, 0.0], [0.0, 0.0, 0.0, 7207.536937561187, 0.0, 0.0], [0.0, 0.0, 0.0, 59169.18077550821, 0.0, 0.0], [0.0, 0.0, 0.0, 39730.85858517141, 0.0, 0.0], [0.0, 0.0, 0.0, 48091.2181608466, 0.0, 0.0], [0.0, 0.0, 0.0, 64570.419968080474, 0.0, 0.0]], [[49580.15976978482, 245247.49244639475, 0.0, 0.0, 27414.13286320179, 0.0], [103625.87872851388, 271736.96943613765, 0.0, 0.0, 20817.404281375366, 0.0], [54036.008874452564, 298795.84689466504, 0.0, 0.0, 27726.279147900153, 0.0], [57584.35655754302, 53567.23056670122, 0.0, 0.0, 38282.81481225646, 0.0], [40147.15846898553, 264196.45444988273, 0.0, 0.0, 8349.337949197177, 0.0], [55341.20319338408, 243667.57872944357, 0.0, 0.0, 7765.952511979439, 0.0], [67737.75863304806, 246546.7158771128, 0.0, 0.0, 7325.988240850066, 0.0], [92237.09335762654, 126733.23181089152, 0.0, 0.0, 7890.200412073501, 0.0]], [[103513.93713805945, 399943.3199821774, 87013.61341200782, 250169.6395697159, 1393064.3679606516, 2347860.595293755], [158849.9455536773, 407738.0501581279, 110088.6613713984, 352461.15005506505, 1104183.027547867, 2680691.1848433674], [200217.98950532422, 523496.81712711905, 108977.34932737716, 430162.6026345484, 980252.03077924, 3270623.0885267435], [176144.59245725116, 261834.67467956684, 50354.94145630534, 427995.68913487083, 1484412.0737947656, 2555863.450009294], [260411.6904268933, 343367.31006434426, 33227.29064622381, 315128.92571727163, 1529750.9771087167, 2154238.1391424076], [202324.33947968512, 379494.212937914, 69845.65209784206, 286585.90291628253, 648968.419924286, 2252658.5486455355], [309326.3244342385, 326143.88871770765, 138840.06498701984, 308395.8466094341, 989881.6488439051, 3800172.5865144785], [243623.33835823848, 714815.4096085217, 91501.00824387818, 316804.3786674403, 1416080.3919954724, 3430726.4830901613]], [[0.0, 0.0, 42037.349551094216, 0.0, 0.0, 0.0], [0.0, 0.0, 42896.90437632404, 0.0, 0.0, 0.0], [0.0, 0.0, 3707.2479908760592, 0.0, 0.0, 0.0], [0.0, 0.0, 16697.335840333766, 0.0, 0.0, 0.0], [0.0, 0.0, 112783.44025682814, 0.0, 0.0, 0.0], [0.0, 0.0, 56959.119729408514, 0.0, 0.0, 0.0], [0.0, 0.0, 62416.05438114842, 0.0, 0.0, 0.0], [0.0, 0.0, 69829.30435005415, 0.0, 0.0, 0.0]], [[0.0, 0.0, 195784.3469708168, 0.0, 0.0, 0.0], [0.0, 0.0, 187534.72338443858, 0.0, 0.0, 0.0], [0.0, 0.0, 192876.46241766826, 0.0, 0.0, 0.0], [0.0, 0.0, 89445.62141159421, 0.0, 0.0, 0.0], [0.0, 0.0, 248740.15325201856, 0.0, 0.0, 0.0], [0.0, 0.0, 246271.0126965714, 0.0, 0.0, 0.0], [0.0, 0.0, 206544.06504441868, 0.0, 0.0, 0.0], [0.0, 0.0, 210294.42230078048, 0.0, 0.0, 0.0]], [[0.0, 0.0, 366246.7876116035, 78356.28020757706, 17901.78851928383, 290072.17963443], [0.0, 0.0, 323603.3595732854, 67592.33110705006, 968815.3447326509, 199125.700303725], [0.0, 0.0, 394957.61150573124, 101634.84343894933, 27189.25479561721, 129266.60240852213], [0.0, 0.0, 38764.1440845732, 67013.2162769992, 20961.903354159618, 88037.53129476476], [0.0, 0.0, 307258.63922065607, 81478.3621734133, 20780.464322587984, 244869.60981541817], [0.0, 0.0, 418184.5336552061, 69178.76701073723, 17649.016128040475, 236850.93637995963], [0.0, 0.0, 439660.6285642077, 119540.64113728977, 29945.572632854233, 337507.6787007034], [0.0, 0.0, 448577.5798547722, 94805.1604616481, 30960.29183301302, 175407.90491085235]], [[0.0, 0.0, 217654.1028370974, 0.0, 0.0, 0.0], [0.0, 0.0, 235752.7068379439, 0.0, 0.0, 0.0], [0.0, 0.0, 163060.04356346047, 0.0, 0.0, 0.0], [0.0, 0.0, 12157.768644225545, 0.0, 0.0, 0.0], [0.0, 0.0, 200007.36628881458, 0.0, 0.0, 0.0], [0.0, 0.0, 245403.13774929376, 0.0, 0.0, 0.0], [0.0, 0.0, 189939.22676586692, 0.0, 0.0, 0.0], [0.0, 0.0, 197223.5984949305, 0.0, 0.0, 0.0]], [[0.0, 12326.091967052873, 0.0, 0.0, 0.0, 0.0], [0.0, 9957.216405488109, 0.0, 0.0, 0.0, 0.0], [0.0, 9624.866000637825, 0.0, 0.0, 0.0, 0.0], [0.0, 19127.18203696666, 0.0, 0.0, 0.0, 0.0], [0.0, 15540.534563602803, 0.0, 0.0, 0.0, 0.0], [0.0, 19128.187281324896, 0.0, 0.0, 0.0, 0.0], [0.0, 12549.428456496213, 0.0, 0.0, 0.0, 0.0], [0.0, 22249.2482320378, 0.0, 0.0, 0.0, 0.0]], [[62550.14637380735, 267920.30352241494, 7397.8448050125135, 0.0, 0.0, 0.0], [128915.05417275187, 246233.7171212035, 4693.330005980054, 0.0, 0.0, 0.0], [60349.96609438925, 258070.8593645714, 14387.3713741979, 0.0, 0.0, 0.0], [67556.03661594288, 267541.61153278465, 11274.826635751504, 0.0, 0.0, 0.0], [76704.21991834916, 244572.16956098416, 17309.613005604228, 0.0, 0.0, 0.0], [156679.82104109324, 255969.19645638095, 8585.49118884104, 0.0, 0.0, 0.0], [64957.16237714901, 237454.8849118974, 7229.387917691389, 0.0, 0.0, 0.0], [94575.91181200097, 223573.7214225355, 10899.337914406822, 0.0, 0.0, 0.0]], [[302757.9315313766, 702614.9166423057, 0.0, 0.0, 0.0, 91932.43034200446], [289116.65815338184, 643022.2529814116, 0.0, 0.0, 0.0, 134244.26396542654], [333971.2134910649, 762061.2911190987, 0.0, 0.0, 0.0, 20992.114882429072], [318610.1959061039, 792907.1502058535, 0.0, 0.0, 0.0, 36984.80220982591], [317967.47417736915, 715498.2982157251, 0.0, 0.0, 0.0, 32682.896803812393], [357405.61639467836, 683938.6480451582, 0.0, 0.0, 0.0, 106812.90673382023], [321207.15852247796, 641235.5966973976, 0.0, 0.0, 0.0, 21408.518912922955], [300521.7431364589, 841791.7937508478, 0.0, 0.0, 0.0, 20106.224211366734]], [[0.0, 0.0, 7602.338455713057, 100862.49201298761, 16104.474780030576, 10532.794177401824], [0.0, 0.0, 10829.275826029147, 74959.85334538746, 6098.412740935881, 5530.3285254606835], [0.0, 0.0, 6968.111287389689, 98138.3394474606, 3339.9948202626883, 13454.931633506798], [0.0, 0.0, 12867.971452072285, 33762.073511050854, 2032.1637041129609, 1552.8241120710993], [0.0, 0.0, 14701.363033990716, 91145.25806959668, 5046.307097024874, 10016.648824743535], [0.0, 0.0, 10895.90764794284, 101686.05294189857, 17351.259030166366, 13139.24665527522], [0.0, 0.0, 17214.424378982167, 113698.11890599996, 10305.724282036846, 14847.56306465246], [0.0, 0.0, 13187.704817878328, 100450.75834079158, 7998.504136044921, 17533.072548120752]], [[0.0, 89803.73820840227, 0.0, 18482.698536020325, 138688.16745164, 37469.15312761214], [0.0, 141392.90373155693, 0.0, 79466.69037864616, 120044.94013151158, 51159.45234511056], [0.0, 142576.90960286395, 0.0, 26452.212940711004, 164905.29523547806, 62172.373242495014], [0.0, 41478.449915989586, 0.0, 115915.60138809527, 114937.25469473237, 119827.66245158587], [0.0, 140247.21530937406, 0.0, 11155.763542526418, 154542.81430834424, 45901.48538621081], [0.0, 134159.73883495544, 0.0, 14897.039594602846, 185380.18124672066, 61076.93265892763], [0.0, 165060.25972149931, 0.0, 19770.73163600843, 151994.98417027888, 46610.027059995424], [0.0, 164481.71537681346, 0.0, 16561.422107172886, 131045.97615772748, 90632.778923845]], [[0.0, 0.0, 0.0, 0.0, 83585.49988726425, 0.0], [0.0, 0.0, 0.0, 0.0, 12058.835290574752, 0.0], [0.0, 0.0, 0.0, 0.0, 37857.44325895669, 0.0], [0.0, 0.0, 0.0, 0.0, 17186.85760123254, 0.0], [0.0, 0.0, 0.0, 0.0, 98045.0293085032, 0.0], [0.0, 0.0, 0.0, 0.0, 89480.72095936401, 0.0], [0.0, 0.0, 0.0, 0.0, 60452.09343847284, 0.0], [0.0, 0.0, 0.0, 0.0, 52388.88802118943, 0.0]], [[45793.01295750961, 36653.069474112126, 0.0, 0.0, 0.0, 0.0], [47568.61400461015, 73163.70832855046, 0.0, 0.0, 0.0, 0.0], [61343.306424929746, 59077.51285843663, 0.0, 0.0, 0.0, 0.0], [64229.477060568, 38040.3386699961, 0.0, 0.0, 0.0, 0.0], [71657.59829704392, 43665.96702621985, 0.0, 0.0, 0.0, 0.0], [62687.56103770007, 33588.39852699383, 0.0, 0.0, 0.0, 0.0], [82031.58649071744, 44985.23471799954, 0.0, 0.0, 0.0, 0.0], [62196.88942446646, 62957.95501997201, 0.0, 0.0, 0.0, 0.0]], [[835658.8326128746, 80051.1362430688, 17907.98122052013, 0.0, 32346.62789435104, 0.0], [956569.8736300061, 88800.6299122909, 15492.458894274421, 0.0, 33861.59592981275, 0.0], [1093689.793822524, 85213.12092219788, 43304.991359847714, 0.0, 27194.939201726276, 0.0], [1058906.5027352665, 301897.8987559275, 328376.21094566246, 0.0, 55194.466233476734, 0.0], [780029.9969638655, 57522.08900443345, 20437.3331206293, 0.0, 20049.78505766402, 0.0], [980287.1662302495, 77669.84034684251, 18541.360920272673, 0.0, 36868.95920780913, 0.0], [1031092.9981623325, 72654.2997506227, 31234.2753796162, 0.0, 28730.78457879162, 0.0], [950051.7271794315, 102623.43958011574, 41851.221195991246, 0.0, 22314.63889466126, 0.0]], [[7398.077302903381, 35664.55395734806, 0.0, 0.0, 197960.185000172, 14495.27968623936], [10061.74687061591, 55040.24532598701, 0.0, 0.0, 241292.80306539862, 22002.171700847775], [6076.658789321306, 7615.338657014795, 0.0, 0.0, 175053.81286091352, 15964.855782242525], [7123.290442099029, 34226.662521076076, 0.0, 0.0, 124259.8670293533, 44840.914475804595], [10993.883224401809, 34456.28234114338, 0.0, 0.0, 175873.8713985636, 7078.828950952256], [7662.607216285035, 43794.40718152905, 0.0, 0.0, 200927.95446106183, 12048.143599680705], [2872.493076012194, 36231.335385065955, 0.0, 0.0, 176857.84751676195, 19986.136463249644], [17784.44040932922, 48127.39480129417, 0.0, 0.0, 172349.28284263753, 21983.070358280336]], [[795505.1583542463, 107010.90521382938, 0.0, 0.0, 0.0, 0.0], [913744.5559413258, 121471.29972568885, 0.0, 0.0, 0.0, 0.0], [857089.8936280999, 102923.24763026023, 0.0, 0.0, 0.0, 0.0], [944334.13169047, 213471.51822311737, 0.0, 0.0, 0.0, 0.0], [711279.2297108435, 37510.40189512196, 0.0, 0.0, 0.0, 0.0], [658536.0390396774, 38282.028835107936, 0.0, 0.0, 0.0, 0.0], [663131.9909969176, 62587.65010924764, 0.0, 0.0, 0.0, 0.0], [767280.7369208736, 80593.07112645487, 0.0, 0.0, 0.0, 0.0]], [[173929.2875964883, 48280.32944398766, 28057.37619135255, 0.0, 0.0, 31455.660817014552], [258192.57907597127, 4618.3067967161915, 14239.197500025684, 0.0, 0.0, 23912.472682607295], [184808.86157510435, 41663.70562971335, 27062.496259805994, 0.0, 0.0, 33732.27638840539], [230670.99616656927, 68586.38040149027, 33790.24428533761, 0.0, 0.0, 18373.885207407413], [269558.13802995556, 38608.39579183466, 19815.552186282264, 0.0, 0.0, 30681.81758712897], [247151.9922020832, 38261.017227726115, 18319.347907976182, 0.0, 0.0, 37047.87258507369], [234647.53838282335, 33025.05697571683, 31424.92083951349, 0.0, 0.0, 24934.261264696972], [214908.92612524037, 4396.074468251502, 19302.863489781143, 0.0, 0.0, 31361.774253611704]], [[20929.782225916737, 67999.15084313658, 44377.84096642221, 48332.48493473, 124534.01277978491, 0.0], [24688.818559186355, 84311.59372505346, 50647.63769418195, 6474.013102384358, 144893.2227350789, 0.0], [13796.125620809684, 128131.44603832108, 38231.36976607881, 50658.191035333904, 137113.55528972443, 0.0], [18041.86839866123, 118461.0497277211, 6391.387087656193, 11367.447573822534, 99364.19205848158, 0.0], [11075.943814857455, 106600.3219714316, 46146.484013893634, 11573.239904327358, 127425.79424265116, 0.0], [7287.673044909, 135750.34791886623, 44450.77770409791, 21502.0830557793, 177954.9046212337, 0.0], [10297.76584104481, 163388.57380850546, 49544.87156481104, 40234.80025430714, 128073.005579952, 0.0], [21962.883845554414, 122826.63261537466, 25771.096118456022, 30036.731884479257, 124278.9119149178, 0.0]], [[314940.19476290554, 0.0, 9456.832968640749, 0.0, 0.0, 0.0], [292783.28968009877, 0.0, 11352.112096249382, 0.0, 0.0, 0.0], [313188.93339585175, 0.0, 11486.828212666238, 0.0, 0.0, 0.0], [322759.17461775726, 0.0, 73028.96531734201, 0.0, 0.0, 0.0], [405577.2151085834, 0.0, 8780.956778898873, 0.0, 0.0, 0.0], [330385.87433218444, 0.0, 11796.118500135932, 0.0, 0.0, 0.0], [335261.90338944714, 0.0, 14950.491877187997, 0.0, 0.0, 0.0], [364665.6185080037, 0.0, 11234.52961265563, 0.0, 0.0, 0.0]], [[55903.91851266588, 123892.19608066323, 0.0, 19835.929878674637, 38793.53675507328, 33959.84656096426], [42563.79655713306, 155561.6331061222, 0.0, 17414.443015805125, 29614.21430429548, 29050.14853949343], [29016.560135190968, 182051.05427148406, 0.0, 26446.003511371415, 42257.199539526395, 35099.09665662158], [30032.0098914054, 97807.75039382097, 0.0, 8786.509600310934, 29667.74821854031, 31656.743193911218], [47847.68883148847, 141875.4762783592, 0.0, 23150.568801651432, 24711.250347609886, 22881.997686563507], [57158.103963379384, 139301.6788791486, 0.0, 15712.29030251353, 28005.046629878612, 30324.210407892733], [47912.41622430433, 143900.387354378, 0.0, 24532.349344661776, 33169.07846726685, 30629.650188099473], [49659.4457772683, 107550.49655049172, 0.0, 25919.786780035993, 36298.548281425974, 38706.591523100185]], [[319624.00306062796, 122258.40879846743, 29191.59500041765, 0.0, 0.0, 23333.362431205063], [404865.9418214136, 74242.81384416405, 32351.331483997576, 0.0, 0.0, 13239.921151945287], [473845.561954492, 83543.44353535357, 90482.61912668575, 0.0, 0.0, 17847.133928661504], [330266.0984105933, 123336.44476028094, 95084.75691453654, 0.0, 0.0, 18995.12440179322], [405338.9335531028, 89809.92579402805, 27742.09924320154, 0.0, 0.0, 24312.057304218208], [447382.6057825675, 108296.41351445661, 15436.645632105094, 0.0, 0.0, 38004.09792130132], [451005.9215115204, 61606.29951825442, 61166.25470067357, 0.0, 0.0, 22516.03007658306], [453075.49565150385, 72288.02678713856, 21849.00498966229, 0.0, 0.0, 24717.86935669216]], [[18324.84214235402, 0.0, 0.0, 0.0, 0.0, 0.0], [15070.96420825487, 0.0, 0.0, 0.0, 0.0, 0.0], [16286.099938390193, 0.0, 0.0, 0.0, 0.0, 0.0], [19520.580557777284, 0.0, 0.0, 0.0, 0.0, 0.0], [10856.008913746733, 0.0, 0.0, 0.0, 0.0, 0.0], [17019.442742025407, 0.0, 0.0, 0.0, 0.0, 0.0], [20351.964658156096, 0.0, 0.0, 0.0, 0.0, 0.0], [13060.869010877834, 0.0, 0.0, 0.0, 0.0, 0.0]], [[0.0, 0.0, 0.0, 0.0, 46219.82509754093, 19793.90446286409], [0.0, 0.0, 0.0, 0.0, 38653.477685220154, 15515.042840231708], [0.0, 0.0, 0.0, 0.0, 40982.10561871281, 17795.63459455457], [0.0, 0.0, 0.0, 0.0, 37911.066973309586, 21781.569006868733], [0.0, 0.0, 0.0, 0.0, 50105.7714551805, 20001.695377473738], [0.0, 0.0, 0.0, 0.0, 50040.24282902406, 16640.392124638944], [0.0, 0.0, 0.0, 0.0, 41134.92150321716, 11465.377291051238], [0.0, 0.0, 0.0, 0.0, 48293.799462537994, 25893.358826792304]], [[81093.65062615919, 8896.455063158981, 0.0, 0.0, 0.0, 0.0], [91847.96330463138, 9413.491904648188, 0.0, 0.0, 0.0, 0.0], [84628.38823306578, 9637.766412368059, 0.0, 0.0, 0.0, 0.0], [73130.8743253464, 10218.480490550155, 0.0, 0.0, 0.0, 0.0], [85552.71626560148, 9880.56844892677, 0.0, 0.0, 0.0, 0.0], [84560.24346095382, 9991.113440328929, 0.0, 0.0, 0.0, 0.0], [83834.30586323077, 9657.678953403227, 0.0, 0.0, 0.0, 0.0], [66796.00366980759, 10875.54462852302, 0.0, 0.0, 0.0, 0.0]], [[34181.63911741007, 0.0, 0.0, 0.0, 0.0, 0.0], [41570.26977281338, 0.0, 0.0, 0.0, 0.0, 0.0], [53889.97175025797, 0.0, 0.0, 0.0, 0.0, 0.0], [49475.005252995295, 0.0, 0.0, 0.0, 0.0, 0.0], [16188.488177389369, 0.0, 0.0, 0.0, 0.0, 0.0], [11492.773828695597, 0.0, 0.0, 0.0, 0.0, 0.0], [48362.248140080745, 0.0, 0.0, 0.0, 0.0, 0.0], [40078.416270423295, 0.0, 0.0, 0.0, 0.0, 0.0]], [[0.0, 32988.9548276509, 0.0, 0.0, 79762.91308142777, 484661.960814136], [0.0, 39607.77723850129, 0.0, 0.0, 115571.25193064123, 485412.58590947726], [0.0, 25386.414727670635, 0.0, 0.0, 72094.83522371716, 490362.4595629193], [0.0, 31932.13245327212, 0.0, 0.0, 55460.92007989937, 332736.7034649257], [0.0, 31844.554089611618, 0.0, 0.0, 76868.1309881703, 353016.35291266267], [0.0, 45246.57157684162, 0.0, 0.0, 38291.737925257024, 463512.8275808436], [0.0, 33381.77712136632, 0.0, 0.0, 74335.22099553209, 510224.078972819], [0.0, 12891.032055688784, 0.0, 0.0, 75836.33377761589, 514632.6379557177]], [[0.0, 191087.57790043045, 145028.63761920013, 15837.802560716085, 14544.376996963674, 91932.43034200446], [0.0, 179553.1876286742, 117009.86323694774, 10695.086126621569, 57946.74003524986, 90619.91643357955], [0.0, 163523.10837952144, 99505.39861377102, 17497.687170526704, 64680.35739156156, 15608.3458475645], [0.0, 90165.69058066353, 27738.812371495656, 22624.103894899526, 49181.57682857987, 8908.637898911184], [0.0, 165748.31518513616, 99562.96195089357, 8058.831481730129, 41088.985218053145, 13348.42503861444], [0.0, 137041.4798426218, 132934.39542099304, 8074.336178686016, 37168.65492923452, 14733.406878450032], [0.0, 143468.5141789571, 85348.74742382928, 8101.68871959795, 27544.69313456815, 11325.451065171945], [0.0, 108690.95408207874, 118504.02042796758, 7375.491204067449, 39517.32469564224, 19749.76641696848]], [[6261.913003608557, 0.0, 0.0, 0.0, 0.0, 0.0], [9732.805302667677, 0.0, 0.0, 0.0, 0.0, 0.0], [7677.733507088019, 0.0, 0.0, 0.0, 0.0, 0.0], [7370.05642873845, 0.0, 0.0, 0.0, 0.0, 0.0], [14550.21539636137, 0.0, 0.0, 0.0, 0.0, 0.0], [10911.7283254593, 0.0, 0.0, 0.0, 0.0, 0.0], [15228.294446033751, 0.0, 0.0, 0.0, 0.0, 0.0], [6869.6502757688895, 0.0, 0.0, 0.0, 0.0, 0.0]], [[35987.64584313619, 54254.82557046533, 0.0, 0.0, 0.0, 0.0], [36151.6040335168, 37509.070707002524, 0.0, 0.0, 0.0, 0.0], [24186.919236620135, 36848.34159337596, 0.0, 0.0, 0.0, 0.0], [31495.017884286306, 73448.10711200521, 0.0, 0.0, 0.0, 0.0], [40851.66700061533, 29780.915824590684, 0.0, 0.0, 0.0, 0.0], [46454.35750568624, 31577.753754008816, 0.0, 0.0, 0.0, 0.0], [31215.891757323472, 23704.76187227802, 0.0, 0.0, 0.0, 0.0], [34163.63440863985, 29497.889366994226, 0.0, 0.0, 0.0, 0.0]], [[76023.77477346492, 72593.95965235225, 223712.9645641746, 1298417.2848846694, 237987.23867293762, 274551.4737681895], [102928.55482102033, 139210.91246162905, 293181.5456211341, 1211125.0819806461, 282313.5697875842, 294127.7665780537], [70046.6925042309, 164862.6826297719, 338592.24850653723, 1282133.1380268496, 342268.17798430764, 315581.9793385732], [150630.88797026259, 130059.29111726722, 428936.63659114105, 1327353.7586313214, 376463.16085352097, 189184.7652708136], [109581.99815350739, 190468.27733628725, 533155.8640599578, 1077811.9673224734, 240271.98187687836, 256383.15483713403], [59090.153655962604, 128619.39206759346, 316806.0870982883, 1054573.7495235105, 199270.63344389256, 245131.13461913256], [80129.79692559942, 166267.77663029707, 299466.09138407285, 1200236.0937711343, 340541.65648913436, 286811.6837001286], [37853.20088735847, 105958.6814155315, 341190.08809428127, 1209018.3912901916, 323056.58570638584, 257410.9963758033]], [[5832502.176901902, 288278.2326142707, 330460.3990106082, 291157.19396058563, 26207.821217346376, 23421.070536775653], [6003734.1331756, 198394.09631481595, 80216.91426153493, 284071.00337683066, 24018.297150340946, 39516.292056287835], [5618608.43251009, 278718.1214873058, 375381.9382368951, 299037.0548671583, 22380.220344650144, 23220.45916318261], [6833188.003626094, 2257351.793573174, 4648807.253089401, 4221622.859553348, 143719.12585594898, 32375.72029985078], [4616096.105421909, 183572.23316446194, 199738.4921900408, 240189.6983276105, 19136.74248104767, 25699.184155502586], [4859565.986049452, 213664.5309571576, 57852.86034613134, 240393.69629109517, 23127.161532510057, 30663.88622822847], [4436867.625076872, 213113.52656402258, 38591.63374428708, 212216.8110041617, 26202.118115782792, 31251.33456806639], [5002844.430483932, 194871.39788480714, 74553.06526559696, 261909.1324485853, 18113.982268457592, 34697.48585727436]], [[0.0, 0.0, 0.0, 289058.09105835063, 0.0, 0.0], [0.0, 0.0, 0.0, 358289.13018283865, 0.0, 0.0], [0.0, 0.0, 0.0, 289450.08406386763, 0.0, 0.0], [0.0, 0.0, 0.0, 310873.6754602448, 0.0, 0.0], [0.0, 0.0, 0.0, 142332.37008365084, 0.0, 0.0], [0.0, 0.0, 0.0, 223490.9148644223, 0.0, 0.0], [0.0, 0.0, 0.0, 233055.76902555762, 0.0, 0.0], [0.0, 0.0, 0.0, 263012.8625199578, 0.0, 0.0]], [[0.0, 0.0, 0.0, 143160.6119284378, 0.0, 0.0], [0.0, 0.0, 0.0, 102067.93187868233, 0.0, 0.0], [0.0, 0.0, 0.0, 160617.4271916177, 0.0, 0.0], [0.0, 0.0, 0.0, 172995.14445590402, 0.0, 0.0], [0.0, 0.0, 0.0, 141474.53009687157, 0.0, 0.0], [0.0, 0.0, 0.0, 114036.46439751834, 0.0, 0.0], [0.0, 0.0, 0.0, 127909.16278906085, 0.0, 0.0], [0.0, 0.0, 0.0, 162171.12824073608, 0.0, 0.0]], [[0.0, 13898.117955761065, 0.0, 289063.5088381368, 141000.28664743731, 91932.43034200446], [0.0, 12557.729492054033, 0.0, 319171.960565269, 216332.53980392969, 9262.09603170088], [0.0, 19376.939484743914, 0.0, 304458.65918206656, 167747.44999873164, 12307.252698923043], [0.0, 23869.20705772908, 0.0, 210365.59680874954, 136938.52002393152, 14689.645705510393], [0.0, 23009.980332723422, 0.0, 289259.63709471776, 134981.5032268021, 9166.439471939677], [0.0, 12023.086884982498, 0.0, 316878.4491398221, 221146.99605615812, 7803.013604526402], [0.0, 16976.47184714159, 0.0, 328045.86259715975, 227378.99809263143, 15793.725163454907], [0.0, 34661.46230378195, 0.0, 268085.4359840372, 209448.3001501439, 10836.924725133615]], [[0.0, 0.0, 4932.749194264939, 251538.51438379177, 177913.79963443286, 21186.64957990336], [0.0, 0.0, 4748.573437678028, 273749.55614877347, 172297.34319722254, 28214.21089710634], [0.0, 0.0, 5577.044549684474, 187262.51324138916, 161679.04952384596, 53539.40962027562], [0.0, 0.0, 2258.3516317974804, 263604.6839443576, 91622.17622866791, 35184.39194029248], [0.0, 0.0, 10351.347972222859, 237542.94764533587, 182160.75366649896, 44661.46298033084], [0.0, 0.0, 16015.103707313423, 283826.42128981627, 224083.97577798885, 41164.484529111025], [0.0, 0.0, 21471.024332440542, 286127.99430955347, 193629.091661873, 27826.990140895974], [0.0, 0.0, 31102.439258362952, 270494.9173060499, 171747.42459614878, 45686.420108983955]], [[913312.732191433, 9898264.887413952, 94288.14960846801, 96137.23964360869, 298023.8552635458, 91078.55043972314], [1048961.771186889, 7956734.007320027, 77883.14919644328, 109189.11148636747, 355699.23104402603, 107896.83346841455], [1048499.7232780232, 6345632.495703417, 53150.670089770705, 121924.17290016226, 282638.9286076097, 99269.76454226916], [545696.8234065062, 6316719.418101302, 113251.76351482407, 450310.8520277093, 1337397.9774812467, 287767.1010597024], [1492277.7175886233, 6218315.904357013, 97828.98139824317, 87998.96468656433, 269712.95986240753, 123201.74802294384], [1306303.9765632446, 8132136.608694377, 71678.06545217577, 88943.75667822965, 246505.9304713174, 113383.48243491323], [1309992.1809600405, 6851514.098021057, 23547.734564290127, 35451.515710895, 178161.65507554842, 97386.30929473267], [842615.8275934096, 6392479.46353619, 80603.41088780582, 112141.02919387005, 213827.31591201486, 89024.79142063603]], [[61290.18546649962, 268265.05657151155, 0.0, 0.0, 0.0, 0.0], [57861.22031013203, 297371.69767745485, 0.0, 0.0, 0.0, 0.0], [69709.92862412396, 341404.80317169474, 0.0, 0.0, 0.0, 0.0], [77567.89335658637, 268468.6176090781, 0.0, 0.0, 0.0, 0.0], [10215.412492532296, 240482.55053984953, 0.0, 0.0, 0.0, 0.0], [9868.588185044668, 266669.0596588684, 0.0, 0.0, 0.0, 0.0], [9761.50635284142, 253668.72959075548, 0.0, 0.0, 0.0, 0.0], [14389.477634550594, 305821.65904949035, 0.0, 0.0, 0.0, 0.0]], [[326351.0510258615, 132339.22587397523, 0.0, 0.0, 0.0, 8107.0371566928725], [403688.15489306906, 115267.33598811094, 0.0, 0.0, 0.0, 11486.89772168294], [429540.6520486719, 173394.9913231592, 0.0, 0.0, 0.0, 10884.228733541453], [335172.823141487, 127180.86758554674, 0.0, 0.0, 0.0, 19014.48599892897], [439181.21742714924, 94868.90796743424, 0.0, 0.0, 0.0, 11527.685173235184], [466636.5961191771, 78801.32895775065, 0.0, 0.0, 0.0, 14700.476716387808], [456620.13117066666, 89933.96343819058, 0.0, 0.0, 0.0, 21121.836221104488], [424621.06852484355, 85889.00038686139, 0.0, 0.0, 0.0, 16580.53513542707]], [[942876.4017057625, 755119.0980737798, 315989.424568988, 106570.86251989633, 36248.51241915647, 93623.2709865325], [1176958.7034400066, 549474.8372170236, 298409.63866600016, 123267.81343464028, 27780.855562539367, 57542.71412403735], [1241189.3307793795, 854467.2963053299, 380282.6016447339, 94509.69361671657, 60748.351540042626, 59034.33888816688], [921027.6932308055, 704743.924494379, 979257.2304876278, 341821.71148441004, 131307.4902943842, 88339.77025993964], [1380848.4022767458, 637822.024371672, 283580.8389530955, 101329.10522261227, 4614.0441713043565, 93395.26895790471], [1355337.6700219584, 458084.50562237814, 315670.6643604384, 72937.5176760727, 10731.059254674828, 70408.59482863272], [1179383.5613813552, 489853.3089076406, 300089.46360113757, 49134.02883772166, 14787.673346386686, 77947.97319659818], [1271811.3690946924, 631865.7054462152, 347902.5915095236, 100552.47520681722, 30834.70364360293, 35740.45028010532]], [[40921.57549594426, 19677.26322958896, 0.0, 0.0, 0.0, 0.0], [42165.24977116904, 17069.64187310817, 0.0, 0.0, 0.0, 0.0], [44759.56484593607, 34202.39305694651, 0.0, 0.0, 0.0, 0.0], [42194.01019594874, 61827.69795718076, 0.0, 0.0, 0.0, 0.0], [40375.178567932504, 18348.39041611475, 0.0, 0.0, 0.0, 0.0], [35174.28970205392, 15619.533440507907, 0.0, 0.0, 0.0, 0.0], [43143.93335612682, 15455.82731531827, 0.0, 0.0, 0.0, 0.0], [29722.163620077237, 17811.19582164126, 0.0, 0.0, 0.0, 0.0]], [[19060.654254916175, 126381.54830703637, 20347.439242413504, 80260.59606188886, 127218.55416689496, 91932.43034200446], [10422.73528671884, 110242.28341452585, 34194.81443828521, 114019.25227301619, 100608.65118025627, 24858.19374287821], [17784.276334591857, 87639.71607446048, 27395.383325250154, 56011.157026586254, 106873.05656794684, 7729.089784630891], [16628.440485980063, 52142.75462889316, 53680.96477529128, 11652.777667447983, 61912.36887886028, 17410.546041011054], [17334.613025396065, 134752.3035441968, 60475.95264797729, 95450.51558145303, 142251.09476517193, 25402.302317636135], [24168.973833587963, 171341.81376659687, 28279.23553038859, 88575.26462161698, 146735.34320044186, 23219.419114922664], [18458.93247014492, 154646.7254499276, 72631.60196058944, 80185.25287555392, 103601.10031808277, 31972.081024098883], [19005.19463924737, 71166.1376863464, 53810.53984481429, 62677.980234180075, 110278.66177612501, 25052.39359877029]], [[148781.71838242625, 221487.24442645532, 35908.795485290466, 21119.530754503372, 38789.442487087545, 162815.6348809334], [109620.24662249391, 178797.66000914128, 36511.172272419004, 18704.559113875774, 27664.01622910325, 176373.50273194382], [21573.608081688177, 172848.9291327086, 27161.86930203345, 13562.254668314126, 56914.52005610339, 138263.5971772029], [48852.509387797705, 109286.04757701936, 37632.44905186806, 28971.21983097553, 68574.98067216734, 86497.09858041715], [54956.756895761406, 217981.15797024174, 31744.88805564824, 7772.281776306295, 28383.816354852002, 136463.5200153153], [39505.26367219836, 140122.4147424626, 46354.05630957086, 12288.510622150327, 22551.111931610674, 138131.24733994823], [26524.878825646138, 182349.47241240263, 37914.66249280742, 14908.959555416053, 32289.55437175994, 179725.6193735764], [111077.26389250859, 157541.10451616824, 16835.685100381965, 10585.520064814047, 50482.66001973028, 161409.56964029762]], [[0.0, 0.0, 4932.749194264939, 189146.92803796788, 0.0, 0.0], [0.0, 0.0, 4748.573437678028, 191860.4605972923, 0.0, 0.0], [0.0, 0.0, 5577.044549684474, 154574.2853525738, 0.0, 0.0], [0.0, 0.0, 2258.3516317974804, 136263.93228475828, 0.0, 0.0], [0.0, 0.0, 6537.877544002799, 180105.69938394372, 0.0, 0.0], [0.0, 0.0, 5601.268185460916, 185115.7599949398, 0.0, 0.0], [0.0, 0.0, 7426.653892446688, 167885.21526218386, 0.0, 0.0], [0.0, 0.0, 6932.591031469371, 164841.22563503255, 0.0, 0.0]], [[0.0, 0.0, 18135.11357412003, 0.0, 0.0, 0.0], [0.0, 0.0, 35471.91530005734, 0.0, 0.0, 0.0], [0.0, 0.0, 26598.823049414146, 0.0, 0.0, 0.0], [0.0, 0.0, 38298.06760840843, 0.0, 0.0, 0.0], [0.0, 0.0, 56147.72741002055, 0.0, 0.0, 0.0], [0.0, 0.0, 22267.543161585134, 0.0, 0.0, 0.0], [0.0, 0.0, 58633.232277219315, 0.0, 0.0, 0.0], [0.0, 0.0, 111134.16851169712, 0.0, 0.0, 0.0]], [[1840781.1824559674, 200464.28341236024, 452737.69343025447, 8203029.9204067215, 107271.48254367714, 46189.59000736652], [1660440.6199817474, 169197.0383537318, 379601.8216286409, 9020627.473832086, 82102.85728109545, 33741.51027818096], [1914921.551677897, 236179.88782232112, 348089.88827437756, 7742336.6545145605, 132212.19693812737, 37332.0292339237], [1740947.4794033396, 574689.2591008506, 1413529.3809711002, 7791403.337636071, 311015.34784218937, 36271.10230328204], [2021728.7262185107, 206122.0013478735, 477752.83213167236, 7325654.55017825, 166259.23120769323, 16624.68333337921], [2464904.6001451053, 198130.64849730965, 456911.1837321098, 8128694.343446361, 134711.1386457282, 29108.98087155954], [1983699.9874842407, 203416.79021986492, 379078.5660376515, 8558764.613820821, 111535.16409604943, 43375.198814786985], [2016867.9932293023, 255900.4040966369, 439200.286535949, 8129215.653144434, 179787.8709663099, 33730.26354095802]], [[540927.7480629461, 58137.34911300446, 22235.28937630857, 0.0, 0.0, 0.0], [563420.4955388802, 51651.57066472422, 14950.346175646402, 0.0, 0.0, 0.0], [615357.4142530315, 78750.85191532208, 31189.97357562104, 0.0, 0.0, 0.0], [550882.1190465678, 117195.29695219555, 107285.60347340268, 0.0, 0.0, 0.0], [556244.8660952974, 60341.84674584678, 18103.03177457875, 0.0, 0.0, 0.0], [694214.9410767296, 46854.82563538692, 14749.70530840284, 0.0, 0.0, 0.0], [639073.1456836861, 29226.36102749422, 23116.15006071757, 0.0, 0.0, 0.0], [609584.1053119384, 45218.97876887899, 23813.679646532455, 0.0, 0.0, 0.0]], [[0.0, 0.0, 17249.533554752066, 0.0, 0.0, 0.0], [0.0, 0.0, 17151.197753017295, 0.0, 0.0, 0.0], [0.0, 0.0, 18115.268389931018, 0.0, 0.0, 0.0], [0.0, 0.0, 9446.94000032672, 0.0, 0.0, 0.0], [0.0, 0.0, 27584.720842232768, 0.0, 0.0, 0.0], [0.0, 0.0, 63182.891429984156, 0.0, 0.0, 0.0], [0.0, 0.0, 97062.68104355382, 0.0, 0.0, 0.0], [0.0, 0.0, 18732.649827077435, 0.0, 0.0, 0.0]], [[0.0, 62851.054953444625, 41210.11731016501, 0.0, 0.0, 0.0], [0.0, 48055.57168592336, 46026.00680537775, 0.0, 0.0, 0.0], [0.0, 20911.508827983653, 26479.206147056582, 0.0, 0.0, 0.0], [0.0, 86269.86273262222, 25679.192212043727, 0.0, 0.0, 0.0], [0.0, 55379.17572325473, 20000.09649256627, 0.0, 0.0, 0.0], [0.0, 94783.7151751486, 52212.425883254095, 0.0, 0.0, 0.0], [0.0, 67180.73038016449, 24927.236150644592, 0.0, 0.0, 0.0], [0.0, 38476.54026014115, 26569.681621642132, 0.0, 0.0, 0.0]], [[460915.0690441416, 250994.8243914116, 56664.10773749128, 0.0, 9693.73413726361, 72804.54113868544], [479385.30169043574, 276369.3594214845, 51004.397558054254, 0.0, 13414.125459483417, 91670.27176206357], [566775.8297368858, 252744.6537694825, 68269.75007718784, 0.0, 12252.451028171407, 95493.86501437513], [517289.71789891727, 432891.26074514457, 183686.69426525428, 0.0, 87472.34982929655, 57058.24449873772], [497180.22507936484, 244616.6839667966, 57362.40452731132, 0.0, 17405.10407102289, 48098.16852964521], [508758.88875190297, 216014.7947944835, 65853.60595290705, 0.0, 20974.513244773236, 81483.41358788633], [549536.480179112, 147417.2341189986, 71795.56812021963, 0.0, 22092.988751306562, 50608.12240698434], [561529.2193082288, 206742.31540887494, 116286.78737035512, 0.0, 15777.425164895363, 92989.35293540875]], [[111962.45494011967, 440526.7681174012, 73699.13161874998, 210724.69805041677, 329830.889136057, 108367.12262914117], [145282.90602390096, 405665.73969226016, 83649.14710347232, 220838.7798946387, 211280.41136524064, 124564.66719958058], [141750.28399210295, 477327.6884579042, 110689.01210682216, 211388.43882587523, 351127.54485561285, 130009.14570575174], [136343.28663282102, 386018.5602070665, 77278.46138846841, 266491.6621779029, 185048.28635272768, 94100.35661896905], [92905.90659538086, 371953.53413052985, 111895.70612706225, 198247.85076840402, 27552.975762922335, 96582.02621596678], [74334.94482071132, 358364.2953491513, 106627.97213165715, 165349.2561744463, 30219.315252248758, 149249.94145361998], [82129.47582834636, 431073.556527641, 160426.3090675076, 207046.67803818075, 231096.85648634302, 156703.3514693099], [71399.41136964606, 299663.0297453916, 70310.22057425877, 250369.24343889923, 330857.7275198742, 28310.281418853945]], [[0.0, 20996.53087958537, 4932.749194264939, 0.0, 0.0, 0.0], [0.0, 31286.75841717022, 4748.573437678028, 0.0, 0.0, 0.0], [0.0, 26541.986115355063, 5577.044549684474, 0.0, 0.0, 0.0], [0.0, 36859.27285786734, 2258.3516317974804, 0.0, 0.0, 0.0], [0.0, 29005.40935792505, 6537.877544002799, 0.0, 0.0, 0.0], [0.0, 23052.267729929194, 5601.268185460916, 0.0, 0.0, 0.0], [0.0, 17821.076543451232, 7426.653892446688, 0.0, 0.0, 0.0], [0.0, 29189.785321134677, 6932.591031469371, 0.0, 0.0, 0.0]], [[32722.669340921304, 181920.7964603026, 60254.002994693954, 0.0, 0.0, 30473.68866303852], [16758.10943242367, 200014.83744382163, 65369.97160247618, 0.0, 0.0, 14573.98469198202], [32272.055954190026, 184707.90429150284, 48661.39065352584, 0.0, 0.0, 13774.333001508037], [20961.45003291411, 162442.73756232398, 3943.3568330229796, 0.0, 0.0, 24589.366217642342], [30048.136262244996, 210284.46241515956, 66099.60454146934, 0.0, 0.0, 16720.903918502074], [21331.177419011874, 206571.71643591105, 40506.81158205849, 0.0, 0.0, 18814.045004115997], [34132.83793098688, 234842.048377586, 35811.648981371756, 0.0, 0.0, 21435.245795241317], [33353.033457455414, 171225.03385814157, 42698.730308977916, 0.0, 0.0, 28834.33360562529]], [[48793.30578997193, 107068.55714188509, 6424.919486348686, 125286.67692249673, 1642007.4134099982, 168675.24712987518], [38177.31310750559, 147226.16458702926, 18551.181080240327, 130087.988199759, 1397442.4693660778, 152928.65273319394], [8367.509682525171, 184924.59107697167, 22903.646050824995, 162157.15759500753, 1893100.6555051706, 199691.57484650632], [50246.105184686654, 116757.83344254685, 34133.71806012392, 189954.3796408334, 1076593.4780160596, 267111.9472504707], [10560.118181676253, 129616.75179331786, 6537.877544002799, 136403.60706350926, 1350482.6644028858, 171034.90423441987], [54165.00673705938, 128170.41286617168, 5601.268185460916, 106043.06286256603, 1471640.8624223915, 163675.6065816878], [53233.65263706162, 160466.007589206, 7426.653892446688, 150221.32887471557, 1563618.2090433014, 221044.31733118588], [41126.62632676024, 190385.06982157019, 6932.591031469371, 154460.5598438689, 2357456.8109116275, 154741.85413048818]], [[320367.4014108387, 320874.3093536862, 889395.6728237715, 257438.84268549713, 0.0, 3543.7356679784666], [255408.99690489264, 401807.3781214363, 965954.2865009304, 330263.7656933097, 0.0, 11616.403005590542], [370650.9465211239, 370851.0838806716, 949161.3109235709, 218067.9872676594, 0.0, 3082.367982211779], [259110.31611779492, 388930.2142251865, 1032254.9528267535, 753438.7663611618, 0.0, 25869.24681477292], [261950.82679006923, 523447.2418660212, 448545.54274232214, 200944.68737335227, 0.0, 4407.442797052137], [291457.50382733694, 419986.4157979647, 996131.3270657917, 261043.41489048477, 0.0, 23158.849122150037], [207819.10888248796, 395674.74532573466, 926594.973088274, 305803.40180697455, 0.0, 16533.7712334205], [212452.2518854145, 592238.2273672821, 1264240.7393604335, 321016.82106220524, 0.0, 13373.154477947997]], [[0.0, 0.0, 0.0, 102975.03707006483, 0.0, 0.0], [0.0, 0.0, 0.0, 56911.12744525885, 0.0, 0.0], [0.0, 0.0, 0.0, 94689.43925813271, 0.0, 0.0], [0.0, 0.0, 0.0, 87097.6540303645, 0.0, 0.0], [0.0, 0.0, 0.0, 120329.12953867238, 0.0, 0.0], [0.0, 0.0, 0.0, 80083.86929554158, 0.0, 0.0], [0.0, 0.0, 0.0, 95476.28754597892, 0.0, 0.0], [0.0, 0.0, 0.0, 97443.89493602423, 0.0, 0.0]], [[0.0, 9691.002367457113, 13851629.70622373, 171488.71311547587, 53366.67215724081, 34532.985134387105], [0.0, 6588.6086463026, 11494036.660383949, 167069.76226529275, 15736.678755049292, 54011.75477592258], [0.0, 99998.81788350773, 14617226.98832851, 121707.22425335237, 38714.14123765885, 96226.1148259337], [0.0, 46101.686880489964, 4268180.387896045, 2085874.6623343257, 79856.43293645595, 48598.68847073866], [0.0, 64266.46107338096, 17426433.24136807, 174956.62379922823, 59614.1922046684, 109319.19759194966], [0.0, 35705.68065387357, 11615225.76277382, 138415.72240695552, 17463.425803071947, 56705.31401201712], [0.0, 133025.51193206446, 21392558.055327043, 291604.9188550643, 41182.95583037186, 22608.159209349542], [0.0, 155631.16693448406, 14842840.05111038, 228145.13115569943, 58972.3497925811, 13665.115373278839]], [[0.0, 0.0, 101187.82579322543, 504165.4991198743, 180595.96325688667, 174803.27149585038], [0.0, 0.0, 111320.03254511177, 489791.31274677237, 205973.4642366303, 170788.6007233576], [0.0, 0.0, 87897.53094716949, 458720.7045602906, 217406.18369001, 195435.38420905857], [0.0, 0.0, 5471.954694413442, 339748.96018227923, 138995.17140116155, 134352.0612493456], [0.0, 0.0, 169556.16316462055, 475342.192897669, 142371.95590205645, 171938.64065894432], [0.0, 0.0, 162835.88349106206, 489749.67515230976, 156588.50888527633, 167299.14305343357], [0.0, 0.0, 114132.52359711892, 525847.0256321827, 203478.754077685, 156743.44442209983], [0.0, 0.0, 29426.978978263523, 543175.4990422969, 211340.825581508, 232254.21280645547]], [[0.0, 0.0, 1238335.9690056518, 46234.77828867391, 0.0, 0.0], [0.0, 0.0, 1328522.729296462, 27129.06827736921, 0.0, 0.0], [0.0, 0.0, 1271318.5445430337, 18745.489776908562, 0.0, 0.0], [0.0, 0.0, 249239.61017544815, 88036.32793008767, 0.0, 0.0], [0.0, 0.0, 1702614.911444453, 37871.81963766816, 0.0, 0.0], [0.0, 0.0, 1399355.9281340938, 31094.81557408352, 0.0, 0.0], [0.0, 0.0, 1248842.292522498, 39693.20180874963, 0.0, 0.0], [0.0, 0.0, 1504115.2245954855, 32444.078057143615, 0.0, 0.0]], [[0.0, 1314121.7380117234, 17735.95383900407, 150008.9943577548, 55933.518286334394, 39936.27684771231], [0.0, 1394216.0207782488, 21596.080662479504, 118622.14834729278, 31897.78952216044, 28637.585691012424], [0.0, 1287336.6055403985, 18709.139824623144, 342245.2611528494, 72719.50859274546, 25651.464776501216], [0.0, 872965.1953696926, 7004.413794674865, 259784.55228748804, 190142.35914644206, 76519.18408345745], [0.0, 1477619.5512225553, 32143.136892350965, 136772.24402552584, 29520.54508545475, 57455.39395263413], [0.0, 1419082.6437057564, 22251.301149652416, 210259.4853360822, 43857.771279947425, 36932.06140488577], [0.0, 1211304.3678981168, 38196.132315073024, 114502.28314497342, 37019.31424081502, 23610.404369413023], [0.0, 1126533.1054286466, 17648.80620473236, 302033.6969674679, 39173.969130843434, 37864.63050355491]], [[623180.1868167322, 19805.845638423474, 19564.508000575086, 0.0, 0.0, 0.0], [421990.6037585712, 25771.620764882296, 17079.38527921053, 0.0, 0.0, 0.0], [404943.3558595741, 37717.78225746697, 32103.519770873627, 0.0, 0.0, 0.0], [446228.04102457524, 150258.29068154536, 115288.74084497077, 0.0, 0.0, 0.0], [579374.0449443891, 16188.212143021301, 35752.96749386094, 0.0, 0.0, 0.0], [525676.6325888158, 11803.500051484149, 22185.433145928113, 0.0, 0.0, 0.0], [476333.6948565104, 23359.2564179529, 25060.12308238951, 0.0, 0.0, 0.0], [466931.82916017255, 25416.38379491624, 30930.699071253188, 0.0, 0.0, 0.0]], [[0.0, 40026.28252585955, 13853772.095662436, 565985.8030532242, 7307.092980649711, 91932.43034200446], [0.0, 69525.58460232824, 13039825.43087406, 496439.6050202835, 35700.04964406978, 14870.710207593402], [0.0, 14139.056090428476, 13471921.021296306, 714005.147700002, 12391.818601909998, 13621.596199317397], [0.0, 114373.48833677144, 8247707.39353437, 2112329.037301097, 21924.24285225279, 8788.768616669804], [0.0, 8397.72319713055, 13615172.262119222, 402742.8943723345, 10213.433817379702, 15824.33869828574], [0.0, 8298.30063788507, 14493135.4899516, 509986.50988758693, 5166.064604744985, 3711.864677184484], [0.0, 15651.887007694482, 14943166.231046636, 374767.8190694223, 13433.387082028865, 592234.1099837724], [0.0, 189230.4010847127, 16415274.506794892, 638951.1983381433, 16491.65390835023, 6159.054333719226]], [[303275.98149331746, 2664510.153444599, 36030.088375577536, 161823.35244202407, 89662.83714773909, 52679.39403191487], [216605.00747568425, 2436616.277178955, 33024.4895071213, 182963.75952648313, 101579.45759856293, 60740.51540962144], [188993.49717906123, 1711088.0263221613, 28255.090702823887, 114915.81393577452, 86474.38572921121, 58844.0396206237], [182845.5423980777, 2272988.8398380047, 21787.301955507923, 194017.7567280927, 255164.87474473854, 106689.88361047127], [342544.7670221282, 2791308.7291454966, 26681.09969900185, 104489.2697074857, 54993.44633713644, 29527.18414072697], [336820.6464618053, 2501859.618089923, 37055.76426169237, 123332.21990157523, 51811.07402504721, 27995.228207431664], [347869.78973428067, 2234116.8596895104, 6446.977485963022, 122944.55616430198, 61398.27445382071, 32267.707658232925], [325458.18010729953, 2002318.7985260086, 6045.085083683879, 91426.02210890882, 81068.26574172053, 54729.94969336154]], [[4634794.106110517, 1792733.663192707, 808072.3872227394, 225260.69674209686, 61950.2567022845, 50718.340115614206], [3118262.88754643, 2243346.7473328463, 558367.1378183047, 146751.1659349848, 59672.2075761077, 67679.63042634513], [3587590.2145925867, 1771633.1905595132, 639407.4242550624, 208328.6108176613, 63226.70340776777, 67055.94440425778], [3745836.8145284303, 3294300.0196455535, 6365779.700279893, 3626805.1551139564, 169089.0992203661, 30387.696775415927], [2535079.9566467986, 2056050.4867933558, 403824.7614487836, 93857.92400231982, 7786.922594683727, 72538.89257886613], [3110500.5485440604, 2167860.5408866727, 462220.9226506691, 89466.33146822471, 81574.44803194686, 50843.93148587145], [3275292.3828325723, 2384492.8068908234, 465542.9860349073, 113809.95100168812, 41336.59228480552, 92219.24730200214], [3356407.1214253455, 1829067.6943755609, 486422.77708528104, 116563.55116305682, 42029.35599022059, 73265.68449926427]], [[361947.4583691655, 346175.54837583395, 269177.28403804393, 142395.7715034803, 152876.74173449827, 29244.310413483938], [355315.86463721003, 329055.8100939507, 198045.8699472188, 71285.03992374158, 75825.01564128627, 16985.86148622396], [282647.61344802845, 361084.22554325894, 222533.2703358212, 86590.3371955715, 91450.0875061175, 44674.20854375481], [275789.8469022307, 455847.06779148773, 183244.9507004047, 185291.42478729683, 82534.16752559804, 24336.904203018086], [257579.31564376887, 346778.22362736886, 143764.732465965, 100361.45596970714, 107375.9410698913, 35348.74046862001], [245119.1867016549, 425583.9712085317, 182713.86505555455, 85732.54140586471, 103604.10851661093, 27634.72067947305], [373174.16352143016, 368376.9380758413, 214650.54347568282, 124813.63228376448, 68045.60632032643, 37044.889245968414], [378073.44348683604, 385229.377128447, 185129.26280829575, 80954.9283101876, 85984.04672528857, 34312.478745370034]], [[0.0, 0.0, 1500216.3398559294, 22243.61883343567, 0.0, 0.0], [0.0, 0.0, 1348355.5195883585, 19453.57291779807, 0.0, 0.0], [0.0, 0.0, 1748011.8567688633, 30466.53586041578, 0.0, 0.0], [0.0, 0.0, 1170738.6655124961, 203790.71412939523, 0.0, 0.0], [0.0, 0.0, 1909866.7297147324, 33336.28433669879, 0.0, 0.0], [0.0, 0.0, 1362976.5971192056, 39849.00082385385, 0.0, 0.0], [0.0, 0.0, 2420263.3739979328, 27876.364620829834, 0.0, 0.0], [0.0, 0.0, 1642953.6047218442, 19352.935044102258, 0.0, 0.0]], [[15582.082415428813, 17517.88459910599, 280717.8095620361, 2678085.017539978, 407041.8366781658, 503699.4778874641], [14409.067975892014, 16445.320905460336, 278773.39939396, 3218370.1463467195, 417334.2153655123, 429058.7022648429], [16492.369970718533, 9515.215463081291, 303325.4890385465, 3419017.721709081, 573187.3242846126, 491756.340989033], [12891.96860715035, 19637.65946051422, 72878.44265709983, 1846787.3822810592, 330303.7492355936, 211913.53932087187], [15415.025547588846, 22678.843469240135, 401574.97168429266, 3410160.663215432, 401482.12188991404, 430597.47378162894], [18001.419448187386, 34474.661361018945, 267003.9963731976, 2725527.4316476653, 449217.87184055644, 571626.2764372464], [15109.509535567631, 36406.79421455432, 333297.0655478082, 3693437.924891558, 611429.9725913558, 327375.0592230013], [14312.70751452884, 21517.631125646796, 368972.4900786655, 3170437.0691199745, 552912.0583801937, 254216.05658986868]], [[67130.50011844815, 0.0, 1221869.4680222734, 55900.658600209266, 13463.125090987167, 6498.0044215146], [33137.015706924656, 0.0, 1095248.69120401, 5121.552654780755, 25562.31346654453, 5132.335404196757], [45754.366151952214, 0.0, 1082163.8853204928, 8241.817826847797, 13658.721418304975, 6332.779447398903], [93015.1366988286, 0.0, 373584.8720090795, 46869.126269123, 4861.503450478476, 3758.874545218341], [46467.02434304974, 0.0, 1070176.690201396, 31695.221944674417, 5297.480475339786, 10183.4915951869], [65021.06878055709, 0.0, 846752.9486114441, 57425.40874241684, 8611.489190126085, 9455.21972974153], [34832.36524330374, 0.0, 777533.7481962809, 6240.335371780128, 12116.032393508267, 6497.455893563102], [9351.847118946846, 0.0, 1275035.018331489, 43987.48327559789, 9266.896286205518, 8404.341267046728]], [[57088.50057073413, 0.0, 0.0, 26553.29746993836, 0.0, 0.0], [99260.13869181118, 0.0, 0.0, 22683.498101037218, 0.0, 0.0], [100621.38519238304, 0.0, 0.0, 11263.713475002514, 0.0, 0.0], [78451.44662919673, 0.0, 0.0, 68393.41609325523, 0.0, 0.0], [49357.10443759469, 0.0, 0.0, 8058.831481730129, 0.0, 0.0], [46420.41339024286, 0.0, 0.0, 8074.336178686016, 0.0, 0.0], [50142.017334639975, 0.0, 0.0, 8101.68871959795, 0.0, 0.0], [41621.189030569716, 0.0, 0.0, 7375.491204067449, 0.0, 0.0]], [[0.0, 0.0, 0.0, 39743.359552917274, 21279.315744790896, 7338.291913189381], [0.0, 0.0, 0.0, 45778.780149965285, 19915.898672706688, 8279.847208646535], [0.0, 0.0, 0.0, 43177.73815485066, 17891.107304210494, 8623.32512747876], [0.0, 0.0, 0.0, 7131.790310463677, 7103.061690859303, 4761.641730845238], [0.0, 0.0, 0.0, 48253.56757630298, 27008.91790684917, 8009.960095448793], [0.0, 0.0, 0.0, 32910.85530424236, 19700.005472499855, 8641.415404825488], [0.0, 0.0, 0.0, 45761.188134414624, 15154.440305261494, 9257.308915407877], [0.0, 0.0, 0.0, 46362.33249835681, 15589.02436802764, 8492.750254178214]], [[0.0, 0.0, 0.0, 33140.47407427519, 0.0, 0.0], [0.0, 0.0, 0.0, 36841.14245287745, 0.0, 0.0], [0.0, 0.0, 0.0, 37837.50210858867, 0.0, 0.0], [0.0, 0.0, 0.0, 53334.31414271802, 0.0, 0.0], [0.0, 0.0, 0.0, 54859.90296764773, 0.0, 0.0], [0.0, 0.0, 0.0, 36191.598269151495, 0.0, 0.0], [0.0, 0.0, 0.0, 41115.004604420355, 0.0, 0.0], [0.0, 0.0, 0.0, 38047.806166651666, 0.0, 0.0]], [[249891.12521076674, 0.0, 22323.081941023233, 367578.8900802483, 0.0, 91932.43034200446], [142544.14635969079, 0.0, 10810.686728377143, 282208.9995177631, 0.0, 10345.309310593617], [119462.03604197934, 0.0, 11954.231199657846, 418537.6580595825, 0.0, 12221.086064948708], [195870.944703473, 0.0, 72737.27662299766, 487159.329735393, 0.0, 14615.291263587193], [230565.83559961352, 0.0, 24342.39283200359, 463526.8100109068, 0.0, 33769.00802718615], [213042.77202867667, 0.0, 21322.02810216385, 305892.24998299155, 0.0, 34502.40719026786], [260970.50022006707, 0.0, 37156.250659122205, 426595.4521766374, 0.0, 19984.096109819515], [338277.9581312766, 0.0, 25694.022908967825, 442692.30476476933, 0.0, 18957.441361773006]], [[0.0, 0.0, 0.0, 0.0, 0.0, 42195.73373677625], [0.0, 0.0, 0.0, 0.0, 0.0, 39291.71964905584], [0.0, 0.0, 0.0, 0.0, 0.0, 117003.85188455878], [0.0, 0.0, 0.0, 0.0, 0.0, 40168.83361743576], [0.0, 0.0, 0.0, 0.0, 0.0, 81802.91991921836], [0.0, 0.0, 0.0, 0.0, 0.0, 56692.92128022737], [0.0, 0.0, 0.0, 0.0, 0.0, 122838.41017209292], [0.0, 0.0, 0.0, 0.0, 0.0, 135351.4408573545]], [[1232899.497999652, 1110429.4230869496, 97685.42413612947, 30358.111989284393, 291470.8982564977, 107226.5347443782], [1132412.2262286586, 951651.822003781, 87252.36281923809, 33137.41169190275, 219126.01529539376, 80070.06239620385], [1402635.0753319736, 1168156.5996697564, 129425.95069912872, 32063.92903108767, 256804.2547922604, 135568.80308359495], [1226532.1756737262, 1679701.4376423887, 460924.5865106051, 130867.19582192015, 818561.7964662102, 249931.33945620072], [1759170.3708766086, 963759.693385322, 117856.17221411256, 5327.853508021981, 325413.7282950891, 107863.02992702699], [1440325.0374293511, 994817.9062147482, 78074.17288410687, 9554.650391242476, 322390.83597814373, 108688.0580960973], [1138512.483760532, 983983.7194373511, 114226.40955786686, 32157.508650571264, 267326.12884071906, 118527.47146157187], [1420671.6083280405, 1241178.5767399028, 126139.71559998221, 23693.1674587447, 284871.3561052112, 113896.79931663754]], [[14966379.634003827, 16296505.825727079, 1213116.6650625821, 428457.83245267475, 2002201.6214201818, 623513.0629143874], [18241058.961843494, 14292262.293284694, 998431.240033877, 384115.31741895224, 2210974.537654193, 684937.1089167537], [20868534.000785813, 16367350.550292887, 1109536.7865336249, 508219.21958757297, 2713820.445109342, 684337.8082831288], [21798604.894037057, 15902765.973661248, 7070896.395164908, 7991891.964303963, 17695362.85887216, 9413702.631999532], [19323094.93515138, 15551121.595544595, 702391.3146898148, 289994.28231553885, 1868790.9601973614, 619197.0488849959], [21723554.552072637, 15696573.140212901, 919620.7861265105, 338508.33693158854, 1957769.1647016872, 652997.3267071988], [21795640.281789526, 15805784.307578927, 741757.0611855654, 224555.4279848867, 1893912.8042810482, 653997.03976588], [21293800.23421823, 14733691.351590661, 904877.1540985596, 300669.64122290653, 2230888.2546195337, 780431.0758760942]], [[1751230.8087811694, 1726224.5092170336, 322621.11769635027, 55297.34870522366, 328332.09794858727, 299086.4363974634], [1735110.7373367706, 1323937.3744513195, 293965.4666406272, 74598.50149306652, 362796.2202922598, 298308.17933107744], [2036663.9439786645, 1182650.46972031, 328918.31779528345, 113952.2582542254, 361756.86769858265, 331068.44621989626], [1926280.2472006462, 1382243.8671849126, 747008.9175607365, 432003.9086547819, 890168.232141943, 1073508.9808585218], [1794116.1601804523, 1327517.0686203267, 211008.94020701433, 39602.175093041835, 279026.29882680305, 217892.2699406767], [1909732.1020941965, 1248324.1897181023, 251173.17173422777, 66750.33052019212, 277046.4739497588, 229377.06173738505], [2120072.645898031, 1432336.4451108167, 223824.2552008672, 141124.41059078535, 277035.02704056044, 296678.20298170834], [2023397.5602476061, 1198275.6237584448, 264090.4268694886, 46182.0562532292, 304166.93387651193, 289765.2851510805]], [[12729783.524470203, 11425125.444920376, 1022241.2547365726, 198899.71315301294, 1456473.5790122407, 497525.07741723943], [16929797.602756172, 5414152.823772945, 904873.7420660093, 185188.52746219205, 1130412.7794196685, 806529.2945677008], [12577707.370891772, 7761252.927045419, 946352.7904908232, 55051.48995297737, 1522642.2343442314, 690179.2716542333], [11950954.977745745, 12403982.243198698, 4355969.917184297, 2729561.5524672414, 6412239.806123462, 6571576.229984848], [13890261.845023725, 10630912.356082926, 577386.6399000195, 41537.96534781514, 1295005.4600561862, 613621.8840104985], [13598149.591117611, 8672941.754008465, 859107.3443856443, 188543.10804676072, 1519501.743967509, 554266.9772146936], [12785772.382917034, 9360270.747839741, 585931.8669255157, 41525.02913590913, 950302.1909180749, 601912.9413565006], [13058318.505531676, 8621880.164717352, 772698.429428614, 75435.36634386813, 1162777.1858989983, 675505.1860405476]], [[0.0, 216914.73756645859, 45811.14368356412, 106157.52389134247, 47913.31789395994, 1115317.5670601567], [0.0, 127614.4622432802, 47716.30932748762, 125268.43793409666, 52705.8879983994, 1128013.5990996256], [0.0, 150857.85474940995, 39048.774734531966, 115611.47709418807, 25618.342566412066, 1422248.5307643889], [0.0, 43586.45893163078, 15207.324663958674, 205684.74185662568, 50225.45541219384, 364370.4986159837], [0.0, 108896.81776638233, 50140.818273947916, 149809.13053672484, 69141.69207311806, 1039139.9017992744], [0.0, 461094.84465720324, 50067.31678784013, 163799.8011487427, 55465.1819881061, 955908.2191826436], [0.0, 142139.71734999813, 70754.85085170838, 118574.28307141383, 22479.626112564834, 2034443.860769089], [0.0, 84222.20929777951, 62158.34106805902, 131036.64600611034, 35201.59868316253, 1627738.8326021263]], [[68371.29306725609, 0.0, 40441.038647113375, 121400.21659476076, 27976.815992081098, 1406593.855935192], [60418.53783713672, 0.0, 52780.1284032624, 336609.9390373266, 113471.36127040286, 1256390.257242177], [86746.13806873889, 0.0, 8931.448222088042, 109940.43063874982, 44255.23061928105, 1585844.8585414996], [125554.10736455431, 0.0, 18046.828453979608, 502055.15167415264, 144596.66073370093, 467198.70508398925], [182411.8489106619, 0.0, 27941.5683400468, 121250.93610888986, 8688.339122191552, 1322520.8624391127], [113044.3757105864, 0.0, 24701.62033626573, 214441.1705832579, 24380.62111944268, 1174780.9126638016], [114115.55720890322, 0.0, 34697.2561760986, 64891.04775277584, 9440.03720369986, 2106374.7182703326], [234511.44214067154, 0.0, 30688.19707884794, 97155.79368075627, 87497.67915341708, 1888868.0333415528]], [[0.0, 0.0, 0.0, 22513.424339479105, 0.0, 91932.43034200446], [0.0, 0.0, 0.0, 25216.768371641643, 0.0, 10417.695617915628], [0.0, 0.0, 0.0, 19953.051500066165, 0.0, 15041.518399780234], [0.0, 0.0, 0.0, 7131.631135392884, 0.0, 23123.51375323078], [0.0, 0.0, 0.0, 48976.30520571954, 0.0, 17860.638303921445], [0.0, 0.0, 0.0, 51129.48166327425, 0.0, 16464.551471322404], [0.0, 0.0, 0.0, 47456.97918351897, 0.0, 22394.995409171763], [0.0, 0.0, 0.0, 33749.467757055725, 0.0, 16585.765966645606]], [[526599.0962981981, 1272005.8632541052, 46971.7433638964, 0.0, 144995.70294751684, 91478.7410019406], [121131.59503093212, 918590.98529444, 29427.4850378294, 0.0, 118596.47053983946, 100473.13134216063], [293618.6759914772, 1192982.136613352, 38355.207080249034, 0.0, 112206.8922579472, 155514.6653185656], [397566.0587608231, 1189923.9246071947, 92257.74631312859, 0.0, 496836.05602157995, 110041.29062296978], [177513.4469705299, 990759.1359394412, 10874.338935783404, 0.0, 107037.08230283219, 74910.78397150454], [131068.72481956996, 517007.68861682084, 9309.933064768487, 0.0, 42296.09142975507, 119106.25546283307], [375431.6908046914, 1082782.8262929819, 30882.55488693471, 0.0, 48841.2329572905, 96803.15714671015], [365747.6425888677, 945918.4926127929, 19132.68633739091, 0.0, 71230.8062716354, 116297.69922665009]], [[3251.1128517509183, 7892.5256563604025, 48689.00642439785, 551657.2617153701, 0.0, 36168.2526457982], [5050.370976459503, 7947.53533330017, 58778.51376671034, 743582.9269255508, 0.0, 54382.18961603471], [3552.1712000592333, 2132.0621526669706, 31538.593883418343, 552888.4583837, 0.0, 36722.68943855398], [9894.385055571962, 27750.760921006247, 2949.3474401839135, 472592.3760153438, 0.0, 1813.9810257366955], [5453.383882599727, 7402.031552180815, 22136.49347398116, 547454.3675798202, 0.0, 27485.539744864054], [4840.550820463785, 17536.765990668813, 50607.74039945171, 515906.3791960144, 0.0, 41629.02763060462], [5376.492264237505, 24293.36249878309, 29388.33693975602, 579997.9357332705, 0.0, 96499.37713907959], [5414.849106377423, 14421.111565806808, 35051.75525191147, 582437.9358938149, 0.0, 82576.01400688675]], [[0.0, 0.0, 0.0, 0.0, 174605.15768566675, 21262.888123419605], [0.0, 0.0, 0.0, 0.0, 269124.2671044668, 36277.2646864326], [0.0, 0.0, 0.0, 0.0, 114113.79806344376, 17638.14083724095], [0.0, 0.0, 0.0, 0.0, 112251.02319698418, 42328.15073484224], [0.0, 0.0, 0.0, 0.0, 343326.4733723123, 23183.279764303617], [0.0, 0.0, 0.0, 0.0, 319898.42635512684, 20994.365111713865], [0.0, 0.0, 0.0, 0.0, 259107.93999971927, 26336.702443456263], [0.0, 0.0, 0.0, 0.0, 188639.58970773852, 33882.421874491556]], [[107912.63815966112, 41789.99136187155, 10433.288308122039, 0.0, 0.0, 91932.43034200446], [53841.678282320725, 28782.546341919056, 3785.6491383671414, 0.0, 0.0, 10812.345069385294], [70777.88494932935, 24187.363012752587, 2236.6606817973566, 0.0, 0.0, 3153.800047274939], [32193.51046049234, 38434.0036882581, 23753.289993730166, 0.0, 0.0, 17534.59222507126], [98333.6190452987, 57933.15279607187, 3487.66237335532, 0.0, 0.0, 3949.3821302078727], [55380.549956223804, 49559.69024464862, 9768.031111325157, 0.0, 0.0, 10746.878200895857], [67655.75692704618, 16620.724611374917, 3697.9290512187927, 0.0, 0.0, 2461.163300829281], [55403.77005136903, 10945.874802935408, 3286.0898217166036, 0.0, 0.0, 10119.034692916093]], [[0.0, 0.0, 49283.24563720177, 1011825.715450688, 0.0, 0.0], [0.0, 0.0, 23098.090184325276, 1309524.8079225959, 0.0, 0.0], [0.0, 0.0, 45232.337734965135, 539723.855690624, 0.0, 0.0], [0.0, 0.0, 3688.668922466804, 820666.4900834439, 0.0, 0.0], [0.0, 0.0, 83300.60077002842, 1064298.3122936266, 0.0, 0.0], [0.0, 0.0, 80816.69313790914, 1059498.5848073408, 0.0, 0.0], [0.0, 0.0, 26211.550755658078, 1141908.5372581193, 0.0, 0.0], [0.0, 0.0, 31219.1221431475, 1172249.757551446, 0.0, 0.0]], [[462611.12655308214, 268753.9121382811, 141443.11136425278, 935674.2856243509, 67532.3644625362, 186568.53513600983], [385571.1922965863, 222269.4046941297, 161434.40904193657, 636182.5875541064, 39038.0751702061, 101128.05637059329], [419889.23043599806, 365858.97628680733, 234774.3855544687, 1007426.091135867, 81469.05029597163, 143277.3287853797], [352024.8380300765, 402516.39175020804, 299375.03625514486, 397510.27316561, 74938.46208521337, 71636.45323897862], [324217.50484010327, 278048.1552796989, 233734.16286448154, 161038.45827221757, 73013.69592615584, 105019.08823944401], [439083.51645600476, 261289.38316286833, 189687.07849686334, 950401.7321798864, 66114.04756019314, 148097.23911036304], [476186.4785855978, 243956.3871246302, 306723.48742662405, 520041.2003603333, 110361.97389487698, 132082.25676671532], [503394.55639040296, 333219.7115451198, 223009.63859876114, 131697.76894994476, 56719.946447587376, 122287.55202392617]], [[0.0, 0.0, 0.0, 10114.549335036221, 0.0, 139102.97021625395], [0.0, 0.0, 0.0, 8469.05169269497, 0.0, 106670.74956074942], [0.0, 0.0, 0.0, 11735.913400158444, 0.0, 124478.80586045724], [0.0, 0.0, 0.0, 8911.852688384004, 0.0, 112678.6134108525], [0.0, 0.0, 0.0, 15987.127674422863, 0.0, 129348.90361823975], [0.0, 0.0, 0.0, 9897.818624376829, 0.0, 100107.9199031892], [0.0, 0.0, 0.0, 60606.00137495236, 0.0, 150670.53429436058], [0.0, 0.0, 0.0, 9422.90105852833, 0.0, 172345.1124251213]], [[61394.76181361492, 249404.9096504672, 29166.166188622854, 69855.17903587152, 429781.00025647786, 140529.90641404444], [69429.5706769171, 315128.20052809425, 36118.73486972425, 80917.91296883448, 481731.35708328383, 151002.4278354028], [60816.81274883219, 262899.6708241531, 27547.385694232533, 91301.55365896192, 433454.45337122655, 152184.9174952981], [138718.65500258474, 171737.02622160673, 99274.54822843635, 78312.17409188973, 462350.8482769677, 251668.7864685149], [49091.24347501709, 309011.1756941451, 9033.584605443892, 98628.5169494906, 566497.349308524, 128733.52178927738], [27462.97295768929, 377954.1409082891, 7807.102956157048, 61751.53205744708, 419208.78356016654, 164475.98419209087], [263385.20453449583, 365340.86778132553, 11692.888393731086, 70982.49525264966, 611208.5333295184, 201469.6880408044], [10322.082312719014, 305480.28516054794, 12154.343501266823, 51934.808633369656, 555574.3352443551, 193931.673179116]], [[0.0, 0.0, 0.0, 0.0, 37007.06190226467, 7443.193774944921], [0.0, 0.0, 0.0, 0.0, 35719.711060890295, 12422.836323025564], [0.0, 0.0, 0.0, 0.0, 25077.159286323007, 8899.607469984048], [0.0, 0.0, 0.0, 0.0, 41373.1803175745, 11554.729453649992], [0.0, 0.0, 0.0, 0.0, 41751.515350907895, 35797.92314592032], [0.0, 0.0, 0.0, 0.0, 33706.83179354726, 28760.909737626975], [0.0, 0.0, 0.0, 0.0, 29268.058761094468, 17044.95676976796], [0.0, 0.0, 0.0, 0.0, 34133.637853867585, 28117.650539824648]], [[75580.73091408375, 0.0, 0.0, 0.0, 0.0, 0.0], [27401.122791855636, 0.0, 0.0, 0.0, 0.0, 0.0], [74311.23161989756, 0.0, 0.0, 0.0, 0.0, 0.0], [98310.60626249475, 0.0, 0.0, 0.0, 0.0, 0.0], [8367.354884205837, 0.0, 0.0, 0.0, 0.0, 0.0], [11432.187634563392, 0.0, 0.0, 0.0, 0.0, 0.0], [12913.011171810156, 0.0, 0.0, 0.0, 0.0, 0.0], [9900.882376478203, 0.0, 0.0, 0.0, 0.0, 0.0]], [[61750.066931549554, 53733.95765505471, 0.0, 0.0, 0.0, 0.0], [40675.885422109226, 47724.6888073188, 0.0, 0.0, 0.0, 0.0], [35865.708252560595, 44234.68380057784, 0.0, 0.0, 0.0, 0.0], [37640.25339753569, 58030.24864343713, 0.0, 0.0, 0.0, 0.0], [35317.86076917758, 11956.609778799286, 0.0, 0.0, 0.0, 0.0], [29840.2776744893, 25851.419131432, 0.0, 0.0, 0.0, 0.0], [28823.539752584056, 39131.5899794666, 0.0, 0.0, 0.0, 0.0], [46789.25217266558, 18710.541867907137, 0.0, 0.0, 0.0, 0.0]], [[63473.14291738256, 153466.9222662098, 0.0, 0.0, 0.0, 0.0], [11352.915281287713, 120242.01954219361, 0.0, 0.0, 0.0, 0.0], [75992.25244008168, 36713.59755013566, 0.0, 0.0, 0.0, 0.0], [59864.69919667449, 13581.947684847137, 0.0, 0.0, 0.0, 0.0], [13694.288111541939, 126425.13907927067, 0.0, 0.0, 0.0, 0.0], [17970.926261199627, 115390.87772043199, 0.0, 0.0, 0.0, 0.0], [74362.80603247976, 121106.44513875947, 0.0, 0.0, 0.0, 0.0], [15582.767193364858, 119431.88152186692, 0.0, 0.0, 0.0, 0.0]], [[35066.43968619417, 76962.24591234598, 12085.751976065285, 6959.588929612702, 1141893.9498094055, 78067.17155445753], [17566.899470376327, 82739.17202076333, 9069.855872610577, 23555.720336471553, 1090039.5872445146, 115971.33593429117], [18926.723630736422, 131334.03307223486, 12839.610078605318, 11522.56647244236, 910531.1574245243, 57542.164104655], [3809.356568608141, 134373.6336991089, 2158.642502607762, 12438.809470482465, 680802.7079911021, 126338.1827348056], [18524.31699694036, 170368.42206494094, 30733.433041255845, 3841.7627977854577, 866812.2580948969, 46577.3910062261], [16849.110966458797, 165713.12988167632, 37227.029714814176, 30329.28779622043, 1261300.7076435671, 110007.072199699], [22691.580220558328, 245540.31279243986, 37149.50610220242, 18996.440825771355, 1063614.7803876393, 90950.89598973912], [12984.564440235457, 217895.75879423833, 3240.7273205673405, 15963.711488734009, 1265047.223287895, 105212.92066462064]], [[0.0, 0.0, 4932.749194264939, 338891.40924302035, 400633.0153379386, 180685.96601243966], [0.0, 0.0, 4748.573437678028, 252246.65455210744, 324400.57698523434, 167209.78617829937], [0.0, 0.0, 5577.044549684474, 303498.4914565639, 403174.5311554058, 164182.30485685266], [0.0, 0.0, 2258.3516317974804, 115848.11224574494, 255954.05196387426, 91621.1956757505], [0.0, 0.0, 6537.877544002799, 342817.0789699421, 361595.9115028759, 176757.98814267872], [0.0, 0.0, 5601.268185460916, 360150.02777802944, 512492.9595683225, 189478.4999384681], [0.0, 0.0, 7426.653892446688, 418665.4615262781, 449765.25511490187, 132369.85825306116], [0.0, 0.0, 6932.591031469371, 336402.0122968148, 393859.40751187835, 104735.4934854749]], [[0.0, 0.0, 0.0, 160966.80421172275, 139223.36841937955, 66181.85276037555], [0.0, 0.0, 0.0, 173002.33087718743, 126229.97213711769, 66934.49121445902], [0.0, 0.0, 0.0, 107997.5253978441, 156715.7029641343, 52535.27097671404], [0.0, 0.0, 0.0, 72185.350913338, 126857.1526214407, 49494.84902711479], [0.0, 0.0, 0.0, 215288.5653612518, 182471.13406271924, 72882.45874897327], [0.0, 0.0, 0.0, 168626.868063108, 123249.6351239272, 72084.93638442647], [0.0, 0.0, 0.0, 160708.7650356436, 161270.88613573555, 77522.0789324744], [0.0, 0.0, 0.0, 169001.7207122679, 146753.53806821577, 46091.85146341948]], [[757971.2856413099, 22131.5559141117, 42988.0700049853, 53939.38492301682, 0.0, 91932.43034200446], [672497.5797483516, 18890.290400472648, 25997.581713028125, 52853.84800998581, 0.0, 5043.299786675417], [695847.5346670529, 24270.563767621767, 47005.11904039141, 62709.50364355823, 0.0, 8265.311460120523], [769298.5907694037, 151815.89162329733, 134583.3236761539, 146385.8398017638, 0.0, 45630.73842149877], [566146.2458702807, 23098.944673902148, 42209.063796413975, 8058.831481730129, 0.0, 5070.242377399459], [479931.04392776877, 19260.396730066288, 18679.640248798314, 8074.336178686016, 0.0, 10358.302674659697], [765176.9662354392, 204451.4274468427, 19235.379062878303, 8101.68871959795, 0.0, 23418.650459974226], [605815.006638665, 29551.261545030822, 16828.616436232172, 7375.491204067449, 0.0, 13956.827479801019]], [[165890.55350036127, 842161.7640603972, 13110.507753880043, 15940.880733871776, 0.0, 15718.394220303431], [182797.55395303617, 701950.9462278059, 16211.719743581894, 174814.05182445914, 0.0, 26674.159645246877], [159294.34984989834, 786658.0032690709, 15690.8489426984, 15135.771147609366, 0.0, 11909.457033127912], [172161.7222775439, 591837.3211849582, 16531.34628937199, 58237.55914263347, 0.0, 35306.46229625342], [195195.34872155092, 649708.7457880633, 23255.55983386878, 10801.202826407816, 0.0, 26816.325213319447], [160865.24841999615, 624639.7911147786, 16274.008738152657, 23298.552580917025, 0.0, 9931.373089462926], [174011.56538640437, 613721.5087015217, 27439.233866597267, 18114.95761805328, 0.0, 19320.2041731739], [152318.11031706582, 521956.0146062938, 40751.3886158748, 14583.65371465946, 0.0, 24271.456248045055]], [[0.0, 0.0, 0.0, 0.0, 110075.99655698947, 91932.43034200446], [0.0, 0.0, 0.0, 0.0, 177031.00637797688, 15490.084889236088], [0.0, 0.0, 0.0, 0.0, 165580.92870679148, 20067.011953059126], [0.0, 0.0, 0.0, 0.0, 94365.3765969343, 26370.786330065086], [0.0, 0.0, 0.0, 0.0, 160794.2286985893, 6198.307655012052], [0.0, 0.0, 0.0, 0.0, 153850.594191547, 5555.616233242116], [0.0, 0.0, 0.0, 0.0, 128681.18044220217, 6554.1855452789505], [0.0, 0.0, 0.0, 0.0, 156286.82949376001, 6274.5172515213635]], [[0.0, 35158.8487294671, 0.0, 0.0, 255934.56202264878, 91932.43034200446], [0.0, 33305.88183512185, 0.0, 0.0, 260817.3233071306, 3794.9449170682255], [0.0, 28141.122971156907, 0.0, 0.0, 307478.71525888017, 6822.539089234454], [0.0, 34103.2021908481, 0.0, 0.0, 161461.6170479298, 34558.23270364774], [0.0, 24932.71620227637, 0.0, 0.0, 286031.0457980197, 6198.307655012052], [0.0, 35722.453474884875, 0.0, 0.0, 349648.2866176386, 5555.616233242116], [0.0, 37692.910286942846, 0.0, 0.0, 196509.7078770212, 6554.1855452789505], [0.0, 49224.37165800572, 0.0, 0.0, 319841.6424112104, 6274.5172515213635]], [[0.0, 35093.64255452328, 0.0, 0.0, 27290.219347606653, 91932.43034200446], [0.0, 36971.79222270078, 0.0, 0.0, 19140.368299252717, 13691.80072783333], [0.0, 17956.554473182736, 0.0, 0.0, 30300.77849926129, 12128.140740817274], [0.0, 45041.818658466356, 0.0, 0.0, 8783.220029522236, 12286.437151717626], [0.0, 51004.97700610169, 0.0, 0.0, 28431.692247833493, 17702.86681683109], [0.0, 40352.472404774206, 0.0, 0.0, 25679.624208563855, 12293.851046463567], [0.0, 41402.020633543674, 0.0, 0.0, 23112.275088334798, 14871.859960722411], [0.0, 63412.839111663365, 0.0, 0.0, 18709.577506071426, 11571.640917568226]], [[0.0, 259436.45497165754, 101686.31302598047, 8520.67193705692, 26454.6426598242, 0.0], [0.0, 262265.9501752457, 60871.85160291963, 7634.527784582906, 34126.61071937624, 0.0], [0.0, 264653.15366822405, 29640.18557853478, 8163.8155968357905, 18176.867821497373, 0.0], [0.0, 177402.22516678652, 49706.6935814609, 3419.7129847703786, 23085.278553369757, 0.0], [0.0, 282804.2939765262, 38001.48852944187, 71495.6125143586, 26387.859717936873, 0.0], [0.0, 258260.36577122082, 25223.467712463138, 44427.74202821895, 19418.435765565126, 0.0], [0.0, 243180.87555787474, 28002.938025080737, 95429.09232490438, 26346.830738592507, 0.0], [0.0, 269716.24273804267, 38272.48323419127, 55994.08600882012, 20416.449113696683, 0.0]], [[223320.82881806698, 471594.55317346065, 58823.97881448406, 17546.502621877087, 96559.47087449858, 12005.112394425369], [190036.80353200308, 580382.4905085055, 44115.87043212903, 18868.48631596376, 143506.10028442577, 26573.707264677396], [178953.97322765595, 352779.14229769795, 33497.50470658518, 4629.385471249022, 102356.1256820834, 30572.2122272158], [168373.10581464184, 420680.4620417302, 52433.66971758064, 52652.713749365656, 86278.51051317422, 37409.269400101715], [197644.86671199425, 546069.7635736153, 48452.14784077574, 6689.4242036508995, 48414.76596168569, 25226.60148835998], [187041.7710514635, 470602.0403548626, 54492.83164220391, 14660.142231517528, 49227.24428226408, 36659.697221001916], [147191.55349920955, 531446.9422860695, 52668.987676168945, 13901.728749517137, 67507.13772037756, 5174.040494693688], [222695.94913314766, 380152.1302685885, 34858.220939404186, 9996.656404341875, 24440.38193192106, 37507.668590603986]], [[25970.386420850344, 287675.81843620684, 12885.220363676774, 0.0, 196968.42751265466, 91932.43034200446], [22081.66518754182, 329754.06759260094, 10200.765496238777, 0.0, 228876.37061590567, 1758.754098375833], [32930.06821398388, 219014.77750667828, 10651.865820693392, 0.0, 26228.851385514095, 31139.855082036553], [17025.60282322447, 195658.67073294154, 10027.943831250883, 0.0, 144543.43708834663, 26388.74189172385], [38727.52730703155, 408856.7434554604, 6537.877544002799, 0.0, 167104.33099956278, 15626.79297868856], [9874.051264478154, 364122.5793641557, 5601.268185460916, 0.0, 87349.52878727078, 15775.355866610967], [24692.09659792885, 370420.01277816406, 7426.653892446688, 0.0, 177274.92619557653, 16863.056802943793], [41207.63739956058, 341045.7621123687, 6932.591031469371, 0.0, 83421.9028521127, 17690.27052649487]], [[0.0, 0.0, 0.0, 0.0, 14556.326136644544, 0.0], [0.0, 0.0, 0.0, 0.0, 10252.005235158134, 0.0], [0.0, 0.0, 0.0, 0.0, 4395.787072663126, 0.0], [0.0, 0.0, 0.0, 0.0, 8670.271588810474, 0.0], [0.0, 0.0, 0.0, 0.0, 6363.139830775883, 0.0], [0.0, 0.0, 0.0, 0.0, 3068.3973391478335, 0.0], [0.0, 0.0, 0.0, 0.0, 5230.160484172497, 0.0], [0.0, 0.0, 0.0, 0.0, 7494.01905153881, 0.0]], [[0.0, 99208.77417846059, 0.0, 0.0, 38137.74969554687, 91932.43034200446], [0.0, 141676.92899905427, 0.0, 0.0, 33293.13440645599, 3079.2891506511423], [0.0, 107614.71076505935, 0.0, 0.0, 30592.606716976064, 17225.345024256694], [0.0, 26114.909976504077, 0.0, 0.0, 21593.308233666212, 3915.461888173229], [0.0, 176262.88154127466, 0.0, 0.0, 32811.84891216446, 21687.961397791536], [0.0, 155930.38314409903, 0.0, 0.0, 23928.802506978827, 20060.34211699214], [0.0, 187146.52831127186, 0.0, 0.0, 30926.89829107729, 19317.59336106174], [0.0, 157546.6639441266, 0.0, 0.0, 22068.970191683024, 9223.882245844927]], [[0.0, 213261.8762723851, 0.0, 0.0, 94902.28739737211, 0.0], [0.0, 240618.5044860017, 0.0, 0.0, 56553.59829494182, 0.0], [0.0, 217011.40654809284, 0.0, 0.0, 29483.62717299731, 0.0], [0.0, 192432.2850582571, 0.0, 0.0, 55555.14668178924, 0.0], [0.0, 266415.03372201306, 0.0, 0.0, 42437.17558116522, 0.0], [0.0, 248280.2985036483, 0.0, 0.0, 35577.597488054096, 0.0], [0.0, 257504.66980355198, 0.0, 0.0, 26817.656494588275, 0.0], [0.0, 240250.20392505467, 0.0, 0.0, 19431.176176547477, 0.0]], [[0.0, 154066.17612129656, 0.0, 0.0, 19221.675142171316, 11193.898260210404], [0.0, 158851.59055168962, 0.0, 0.0, 23800.968502019907, 7856.594523868755], [0.0, 111861.33905497729, 0.0, 0.0, 26104.674331034494, 2556.6089278345125], [0.0, 136737.62624378465, 0.0, 0.0, 19874.850390680593, 12464.725746336848], [0.0, 192185.1568059214, 0.0, 0.0, 4665.423625650358, 8921.469760225267], [0.0, 198782.67664883003, 0.0, 0.0, 18550.91156387002, 9273.78689722616], [0.0, 162344.02699339984, 0.0, 0.0, 19398.886186003114, 4963.062543638381], [0.0, 163239.7465292034, 0.0, 0.0, 12107.9459530564, 6936.458410882664]], [[0.0, 0.0, 25981.08589687035, 1403343.846595554, 267282.3506035794, 152694.77072140347], [0.0, 0.0, 24558.24831989551, 1551941.1386764264, 274411.0420789292, 42842.90481791314], [0.0, 0.0, 28393.589996849456, 2011700.5370492078, 303574.11385049066, 73376.3178993067], [0.0, 0.0, 13284.930776704727, 1230380.6253697516, 192700.3451343885, 94712.05933869582], [0.0, 0.0, 12847.068801973215, 1822069.2235799152, 345583.3247465646, 184515.1319587802], [0.0, 0.0, 11640.561499674954, 1581843.968320934, 285782.33566589036, 105508.45650198415], [0.0, 0.0, 15462.08796278729, 2204806.2926141424, 381665.0748853514, 64826.25991280256], [0.0, 0.0, 24044.7690709307, 1837305.3326213402, 272803.48140637286, 75253.822258272]], [[0.0, 0.0, 245034.43811220402, 18674.982750602314, 0.0, 0.0], [0.0, 0.0, 287177.64239231497, 13170.374876073522, 0.0, 0.0], [0.0, 0.0, 261824.45517899265, 20011.080120802875, 0.0, 0.0], [0.0, 0.0, 116440.20750492577, 14841.1811049293, 0.0, 0.0], [0.0, 0.0, 307701.61921346217, 24317.44543251997, 0.0, 0.0], [0.0, 0.0, 270567.1679253051, 22839.346798448547, 0.0, 0.0], [0.0, 0.0, 288672.16941906983, 39614.10287503679, 0.0, 0.0], [0.0, 0.0, 262066.98864691381, 22881.599906369116, 0.0, 0.0]], [[381285.473058662, 195874.07959766555, 11217.078010437323, 821950.1193578459, 56339.10051424473, 76343.85409244402], [442234.15888375655, 86892.68563682979, 19710.151840229963, 855018.8198516148, 110969.87918160998, 57405.70065736917], [324624.8034871791, 160466.79729973018, 22751.027145603584, 773681.3544115177, 79231.51400762152, 37904.69431795918], [345402.8065777282, 206467.520082915, 95977.58554637177, 487663.9056612748, 56643.20467759127, 7625.413834329961], [352027.9979093185, 86026.65370795231, 28858.753775957837, 594091.3016496473, 90958.31889975899, 70058.16498235916], [279937.92387263844, 112918.73685652469, 25965.076220253304, 904106.9007072502, 103004.69271326388, 56301.17105562069], [327998.6587879729, 108314.65217778951, 20352.007966406425, 741166.9989047229, 85904.95928722258, 17898.750909881437], [306234.5363675848, 109847.2433666598, 29066.332747698638, 669911.9167618662, 80942.74919096412, 27171.06736835016]], [[40760.309055725746, 71303.82253995487, 0.0, 0.0, 0.0, 91932.43034200446], [35972.543977714384, 67544.39332928864, 0.0, 0.0, 0.0, 11103.449294477261], [46171.66986416244, 82966.70899065728, 0.0, 0.0, 0.0, 40849.09030606046], [32803.97994314939, 75100.90643029253, 0.0, 0.0, 0.0, 26116.090762491793], [40245.980689226395, 76456.38457437325, 0.0, 0.0, 0.0, 31195.693254343572], [25572.96730677884, 72683.46109094334, 0.0, 0.0, 0.0, 52305.524816962665], [40092.67645997197, 59365.85148759426, 0.0, 0.0, 0.0, 25265.951298158398], [39635.26165418671, 96883.69447125039, 0.0, 0.0, 0.0, 54822.1618544276]], [[335667.88538766565, 1617547.5700256103, 69585.28136772115, 329080.44866157044, 846545.8307111702, 196838.5119985098], [359530.1341044204, 1705459.3645040854, 72351.11551200312, 347224.9713182208, 774021.9532916008, 299976.5832501843], [341757.28843184916, 1362766.8802235285, 22202.64646891947, 341037.1219879119, 905407.2102289781, 282870.9032732534], [336014.7875806857, 1460664.6489110012, 40263.35886848932, 410591.9850307188, 1454576.03330743, 531229.7325515015], [279574.38704484154, 1716171.4043737056, 64112.441528797164, 326976.42146471865, 895242.3314101485, 273007.1594697936], [319497.6734307767, 1910071.4560164595, 60824.69624517243, 326277.6995908954, 917980.9694160519, 278023.7916361394], [365098.7895245466, 1843453.4806994433, 49530.75665588612, 299910.28444238455, 796138.7069087821, 291631.46515628794], [360724.1181701811, 1592558.0277689819, 34519.67018414656, 324073.484619048, 850495.8319000833, 305318.0718553347]], [[101244.62199032844, 242961.00571968587, 13360.289231304176, 0.0, 9510.615395240597, 53814.783476587094], [116196.90771234309, 212355.95786729016, 2587.879792330336, 0.0, 6828.007558168799, 55644.38947229898], [142589.96719531016, 204929.93004682325, 10972.811910267903, 0.0, 4986.382087628956, 63187.97404915016], [94329.98252605555, 202713.52602068766, 14992.737226990756, 0.0, 36740.01232568896, 53397.073324398676], [97171.17407934247, 158115.89500121446, 7301.512589846294, 0.0, 16101.465354854858, 60010.66930413594], [195187.2485321724, 205346.34454888248, 7060.458751769303, 0.0, 19657.32376890581, 52229.2352785988], [195888.599333188, 130555.94335351362, 10740.256292388622, 0.0, 33709.65005236321, 57616.24184755281], [108220.89108558992, 233596.34734964874, 4827.071696652548, 0.0, 38085.82086376745, 73427.09178176183]], [[7414173.8825397175, 495198.39738854027, 490070.856620292, 142352.00522338416, 38930.10269574407, 89403.65361071307], [5345642.177048328, 479410.54269087536, 399237.7041012808, 142349.62530138603, 59544.45397671905, 161916.7071233881], [6067322.5119423885, 780554.9586722396, 658840.866688794, 182753.47585265155, 87445.83254443058, 132215.2697472472], [7057203.787833877, 2896408.4215127127, 6659484.757403559, 3224901.2418681006, 397443.9496099799, 163831.2358502677], [6580499.240995921, 521374.6416637802, 317516.469391272, 112994.90212857205, 56926.655423464166, 133852.3182191678], [5852070.0169755, 471369.6318837837, 395489.01012888615, 127341.8444265564, 69272.66564309801, 134504.1163515427], [4336254.554069912, 448465.61539745366, 292960.5075223964, 90021.78742830626, 90626.22998206085, 125692.45016797273], [6016248.217202819, 505449.81441861036, 378911.54967091914, 127245.24059120136, 66335.01781040087, 167226.38866055888]], [[75243.84589870514, 420418.64012310904, 0.0, 0.0, 0.0, 0.0], [31712.470460518292, 318487.27369529457, 0.0, 0.0, 0.0, 0.0], [42740.77270253183, 405649.8839200037, 0.0, 0.0, 0.0, 0.0], [28795.620705367368, 269747.81534791616, 0.0, 0.0, 0.0, 0.0], [60455.01367319126, 377096.856870687, 0.0, 0.0, 0.0, 0.0], [79745.11638210586, 384267.3700457121, 0.0, 0.0, 0.0, 0.0], [122127.17751806225, 309218.669282438, 0.0, 0.0, 0.0, 0.0], [45134.327156080995, 346275.8790618208, 0.0, 0.0, 0.0, 0.0]], [[0.0, 0.0, 335069.22028609, 53775.45179255395, 0.0, 0.0], [0.0, 0.0, 452243.6373373777, 48217.105256242474, 0.0, 0.0], [0.0, 0.0, 467894.845510165, 48459.41035488837, 0.0, 0.0], [0.0, 0.0, 207477.00448006255, 59283.53435136396, 0.0, 0.0], [0.0, 0.0, 665843.1168292074, 53031.390262947934, 0.0, 0.0], [0.0, 0.0, 576235.7526569437, 38510.10643395421, 0.0, 0.0], [0.0, 0.0, 498305.83083827794, 63308.02243195975, 0.0, 0.0], [0.0, 0.0, 575773.2746046801, 55779.21884633056, 0.0, 0.0]], [[0.0, 0.0, 982467.2287721474, 65397.7531542934, 0.0, 0.0], [0.0, 0.0, 1014261.4158690762, 101158.6441539657, 0.0, 0.0], [0.0, 0.0, 889978.482435337, 135118.57662164955, 0.0, 0.0], [0.0, 0.0, 229233.32708748037, 138001.47772924867, 0.0, 0.0], [0.0, 0.0, 795600.1871635555, 101818.28676537395, 0.0, 0.0], [0.0, 0.0, 1013931.3115042505, 105836.5915384102, 0.0, 0.0], [0.0, 0.0, 858351.8300346908, 129355.16098939377, 0.0, 0.0], [0.0, 0.0, 995851.5965847649, 119830.7406282504, 0.0, 0.0]], [[561619.3509866243, 102556.99073231047, 145725.4801887685, 646110.6097071376, 20125.736373435928, 212924.64221359813], [418689.4818031481, 120780.53726099132, 227998.59523584973, 763094.0383199495, 33243.538205101395, 178793.33355717777], [460248.65819584613, 91585.79420383823, 93992.66137171708, 835250.1898977124, 16976.232857121875, 193483.18013463847], [386103.0298604728, 103270.6545640778, 296086.2296931476, 1095219.5167454998, 21054.79838107656, 128635.56617944363], [385462.0837927318, 85271.28753559735, 247532.47563696787, 686881.3415167052, 200043.17741026668, 169743.21941832823], [720527.8203943223, 107681.32487171178, 265693.85576914874, 732035.6988953297, 111244.90833019065, 167774.9335323001], [530364.7182988927, 101128.86108307447, 234225.02361960366, 518222.64736929187, 58030.989162856524, 291160.11019887845], [693635.7156507217, 90202.89024316947, 169417.9415241477, 508684.37331251235, 93615.37817611918, 179446.37948122877]], [[366382.9088169181, 12494.867740717424, 19810.698798479894, 415031.44749625045, 31021.090229084642, 111062.48147098663], [488837.1351617561, 11618.544519130168, 109734.83483458453, 466006.2795111609, 39287.049950600696, 117362.24761432488], [396617.6238190138, 9232.734850558321, 8587.751024812496, 720003.6626585819, 35871.17990591347, 116258.86390450597], [376580.12385200494, 19342.600240556734, 100709.77331603921, 853457.5550418817, 40241.41654103586, 115668.28486885846], [320762.31498180784, 10096.305433060335, 33839.51497805637, 548082.7335150962, 8349.337949197177, 62713.75615609681], [519550.3705412559, 71413.13535902445, 170858.70058619182, 469831.5172698005, 7765.952511979439, 95036.722974325], [296620.534327341, 33277.08427048922, 119186.52490736447, 460968.6301151825, 7325.988240850066, 96214.44390020927], [368654.62729453424, 100540.07048470063, 91888.01615315917, 314243.6442326915, 7890.200412073501, 185207.82141192092]], [[713301.7809107676, 73630.10865357285, 16274.78517857193, 245967.91984375886, 0.0, 9381.954182498706], [618748.2139047099, 73483.81616240338, 45811.88101424492, 41567.821492541894, 0.0, 13395.352538168829], [555371.8431059996, 75074.12528067053, 58094.56141302401, 211757.60390682876, 0.0, 12455.672271647909], [552896.5446607386, 233739.711847376, 255476.04747721172, 723066.8550802701, 0.0, 6973.244442985743], [643483.0984725408, 97233.734349627, 14862.373292111466, 171178.98822684644, 0.0, 11938.286489530965], [691564.0601329788, 93930.34905742233, 15084.506520429835, 100625.39563449594, 0.0, 9738.435745612234], [667441.1450412379, 67597.77593145332, 13009.691037830113, 75976.7231525235, 0.0, 11093.255500020088], [598907.7684028362, 37138.61001103144, 23078.7910186112, 326303.8151542446, 0.0, 6467.04856875259]], [[221015.41957209873, 131628.49567175785, 0.0, 0.0, 0.0, 0.0], [147265.38841634113, 133102.75986003835, 0.0, 0.0, 0.0, 0.0], [134955.89865854388, 66161.90068087188, 0.0, 0.0, 0.0, 0.0], [125831.06140733146, 112228.10452597869, 0.0, 0.0, 0.0, 0.0], [64253.83616239875, 151134.14365742402, 0.0, 0.0, 0.0, 0.0], [64252.95611008576, 62022.165156686315, 0.0, 0.0, 0.0, 0.0], [117259.07535706086, 93678.99252874314, 0.0, 0.0, 0.0, 0.0], [125295.77917434745, 54817.368385836184, 0.0, 0.0, 0.0, 0.0]], [[0.0, 90797.44180061365, 34177.93185241239, 81716.74056487277, 403224.7559123996, 2673863.319391365], [0.0, 121755.50267072074, 21754.087466692792, 318088.91696751356, 396316.2699943633, 2726467.976825486], [0.0, 166259.88578420848, 7201.334021019713, 77646.00945031429, 389583.8562355193, 2726887.8946080976], [0.0, 220961.482703375, 28345.431678927744, 36660.3985593257, 352297.20659001375, 1421876.7350721217], [0.0, 131696.37410821047, 12741.954761221534, 82972.58308005404, 406155.0621251692, 2050532.7142989964], [0.0, 145818.252318989, 13130.8518307288, 53967.994650011526, 537908.1529028467, 2363045.061479588], [0.0, 177361.03515921795, 17399.504603777365, 89634.61948147029, 299735.446403745, 2508366.384350421], [0.0, 155777.99834991904, 15497.52778398009, 63189.521471436194, 390797.743087962, 3201336.0356903765]], [[155783.72232010798, 2096623.9172961756, 114678.2723646085, 59078.87444205832, 224134.8514458583, 56181.520121241396], [126934.6423265225, 2722740.0332363555, 95139.04082983812, 48914.22658034175, 320656.97638492496, 49278.55425156486], [115594.33572127657, 1942513.494110179, 121938.60914641396, 35024.97086204607, 296413.4300664507, 84511.91938519597], [140204.5408913162, 1876806.0000100404, 58375.3878594521, 38204.05435372973, 762605.7112152453, 554030.6939799208], [146483.795253246, 3551106.776426816, 76470.0422115374, 29033.479282648783, 167504.50482326435, 46592.9142772148], [364605.07068571594, 3890537.67562664, 96497.1818909891, 35137.819590010375, 185608.64729717126, 45772.059291354875], [125593.60664487597, 2756804.8039273336, 109881.10818021694, 20806.89300682607, 238620.24604508132, 91424.41755181209], [115761.79403776197, 1676260.6760950694, 121261.00592785211, 25213.487090470357, 296034.4379390069, 115617.16046264335]], [[11163.950404865463, 532406.9726435819, 67739.60763735329, 80173.0578436672, 423107.64852721186, 246155.6690232418], [5452.210508577593, 594577.5477024319, 55732.28329786971, 218954.1031109929, 468635.79248754657, 219721.94616676462], [10576.550687314619, 502214.5705547798, 43792.24558626271, 159361.6141641222, 371384.284008766, 270340.19752385264], [12012.743879058295, 514360.61035482236, 3020.086550562753, 82463.51746734051, 349555.2287901724, 426489.66618405626], [41484.73643896082, 606140.2245564299, 2639.7314485107663, 126589.71414759906, 322453.5729796515, 274435.7625252661], [21167.11737302551, 728284.8406499845, 65756.88966687337, 150127.05929793767, 301340.00124594267, 275100.1136308182], [27946.644860497167, 573278.2583022823, 10860.82473253967, 56535.43242034255, 335227.9163588642, 258302.24554760335], [37611.216517763154, 605323.829288716, 21075.186535495457, 130534.21019745557, 323073.087217182, 416475.33166640456]], [[0.0, 360500.55625658727, 97010.97497450646, 244687.10366177346, 0.0, 0.0], [0.0, 283662.81178058026, 122708.96761864959, 214363.17441098203, 0.0, 0.0], [0.0, 203978.52829459176, 87388.13544216892, 267896.1644006169, 0.0, 0.0], [0.0, 123044.35874182581, 70975.70579570468, 129074.79757564294, 0.0, 0.0], [0.0, 9880.56844892677, 155375.4915640173, 351811.90315114474, 0.0, 0.0], [0.0, 9991.113440328929, 132382.26642969597, 259716.95420404582, 0.0, 0.0], [0.0, 9657.678953403227, 182353.7951734152, 308267.5253059271, 0.0, 0.0], [0.0, 10875.54462852302, 193929.02909294484, 295743.44976215577, 0.0, 0.0]], [[0.0, 0.0, 311599.69376923697, 82081.73069101297, 0.0, 0.0], [0.0, 0.0, 400893.344229411, 87818.46518128307, 0.0, 0.0], [0.0, 0.0, 494346.6259759803, 85646.98083974446, 0.0, 0.0], [0.0, 0.0, 115187.076815378, 87024.86195529185, 0.0, 0.0], [0.0, 0.0, 508493.49405321415, 138138.37288781186, 0.0, 0.0], [0.0, 0.0, 448336.3535099106, 102129.92461719192, 0.0, 0.0], [0.0, 0.0, 727546.4984829307, 140464.89680625228, 0.0, 0.0], [0.0, 0.0, 681561.0051650163, 130764.70439235924, 0.0, 0.0]], [[252474.08576561103, 0.0, 0.0, 0.0, 0.0, 91932.43034200446], [246479.63576716286, 0.0, 0.0, 0.0, 0.0, 31888.194621746818], [328092.6047214158, 0.0, 0.0, 0.0, 0.0, 41814.28924661909], [236458.7445587857, 0.0, 0.0, 0.0, 0.0, 145573.06130590613], [322887.68236699083, 0.0, 0.0, 0.0, 0.0, 6198.307655012052], [224610.41183836752, 0.0, 0.0, 0.0, 0.0, 5555.616233242116], [246520.10583021212, 0.0, 0.0, 0.0, 0.0, 6554.1855452789505], [309396.22526919586, 0.0, 0.0, 0.0, 0.0, 6274.5172515213635]], [[0.0, 0.0, 9253.293459705688, 48762.772668834004, 50483.51557926412, 24249.98206753115], [0.0, 0.0, 16028.901533396647, 28678.342029513264, 6244.910065346226, 16618.71772735624], [0.0, 0.0, 14200.365175585694, 29553.16328262734, 17519.163369537502, 17049.855951439902], [0.0, 0.0, 16891.791215109526, 26695.20615729433, 23563.830662255466, 13162.756093230293], [0.0, 0.0, 54275.854355047966, 14508.939981827294, 21394.364422699422, 12126.67177878354], [0.0, 0.0, 12165.188376833437, 12448.888530620281, 22783.931128821114, 9922.81072876154], [0.0, 0.0, 69192.5797354439, 58806.21640655461, 19034.02617885632, 9864.166183720872], [0.0, 0.0, 6804.243662333791, 13075.50167716047, 38520.622309798986, 8097.767970569896]], [[491712.3379936763, 514373.2565444963, 533681.4608649631, 1050438.9817367287, 14979043.226017378, 40529042.60451128], [291986.6311367167, 501744.8750342766, 377353.44248779124, 853190.0291011555, 12537541.409078287, 128617165.54157075], [850364.0728677252, 589634.3918513653, 859637.6827387316, 877917.3009660903, 17981059.42956463, 127900590.13964179], [923106.303235504, 675432.6572748782, 479073.06921132194, 740732.7300317388, 5182475.606413183, 139096599.52042452], [635513.6159940059, 547804.681613001, 758452.7968610466, 917224.1339716301, 24137288.801047213, 204799116.4023767], [646808.9561910426, 732545.0452015051, 465409.2890337534, 874983.7328816988, 14581330.689875513, 89586584.46569823], [503833.6275362746, 500324.4220727114, 733727.9818247138, 842977.792741082, 25786666.696960595, 182730936.0925998], [600157.2200713903, 797385.9612743015, 614241.0943140151, 984902.5497685485, 19500036.11325436, 73944379.1569602]], [[22404.114560530994, 0.0, 0.0, 0.0, 0.0, 0.0], [33516.498807671385, 0.0, 0.0, 0.0, 0.0, 0.0], [33604.7872557787, 0.0, 0.0, 0.0, 0.0, 0.0], [30245.76079674851, 0.0, 0.0, 0.0, 0.0, 0.0], [29870.403794712118, 0.0, 0.0, 0.0, 0.0, 0.0], [44645.75848653671, 0.0, 0.0, 0.0, 0.0, 0.0], [42421.56044972369, 0.0, 0.0, 0.0, 0.0, 0.0], [36268.60561542131, 0.0, 0.0, 0.0, 0.0, 0.0]], [[0.0, 0.0, 0.0, 72810.26552500516, 0.0, 0.0], [0.0, 0.0, 0.0, 67959.40212632176, 0.0, 0.0], [0.0, 0.0, 0.0, 76348.09925450089, 0.0, 0.0], [0.0, 0.0, 0.0, 51619.37309858374, 0.0, 0.0], [0.0, 0.0, 0.0, 66830.36253719043, 0.0, 0.0], [0.0, 0.0, 0.0, 89764.21619576275, 0.0, 0.0], [0.0, 0.0, 0.0, 48085.44367476186, 0.0, 0.0], [0.0, 0.0, 0.0, 51048.2509182394, 0.0, 0.0]], [[456544.3788285515, 4300377.265161591, 401792.17445803975, 684826.3558447001, 1104783.478966433, 1385979.6555560355], [247788.0882715496, 6661753.447669044, 302236.3503204507, 986019.1905587818, 1504549.5607460442, 1380200.8921866424], [252763.1614388311, 5290500.858798932, 337277.3964612024, 897926.1377225078, 1410427.843628701, 1919104.31201345], [200354.886382561, 6248316.532846095, 277230.23072985106, 801785.5046990279, 2694357.0772255296, 5749691.900214366], [609131.38311523, 8700944.768977117, 217036.82615105744, 748485.1666903656, 833740.6374626812, 1442310.249944115], [462641.2789696339, 9996025.561744658, 335497.66732227034, 1020895.0632313133, 703571.8129424155, 1234236.7529023625], [291428.95332269557, 9021050.223545052, 317326.15456752735, 832420.1138990511, 816895.2110850082, 1636135.0663569605], [365327.34275073564, 4344133.563977527, 300050.41090480046, 676692.1982988315, 1268295.8364452096, 1550237.4290795177]], [[0.0, 0.0, 121591.72305678464, 0.0, 0.0, 0.0], [0.0, 0.0, 158888.57667365563, 0.0, 0.0, 0.0], [0.0, 0.0, 173321.123739177, 0.0, 0.0, 0.0], [0.0, 0.0, 38620.05236520889, 0.0, 0.0, 0.0], [0.0, 0.0, 197504.0360632958, 0.0, 0.0, 0.0], [0.0, 0.0, 187674.1209518549, 0.0, 0.0, 0.0], [0.0, 0.0, 257172.16043320473, 0.0, 0.0, 0.0], [0.0, 0.0, 256117.3389427656, 0.0, 0.0, 0.0]], [[0.0, 0.0, 0.0, 86609.90107422102, 51216.115320995865, 25076.82815831824], [0.0, 0.0, 0.0, 63896.33490147138, 14735.758475674711, 23902.485430374592], [0.0, 0.0, 0.0, 86957.9416014137, 46072.68447071904, 15148.925523284035], [0.0, 0.0, 0.0, 100173.59294412604, 13970.116487302752, 9181.43124519351], [0.0, 0.0, 0.0, 90125.04660861501, 40317.95823822287, 18009.96191521161], [0.0, 0.0, 0.0, 71890.15281673492, 45354.96781306406, 32607.163592065925], [0.0, 0.0, 0.0, 114191.20791847655, 50593.28516490445, 16911.611035544724], [0.0, 0.0, 0.0, 96088.97107347562, 30359.808494300836, 28145.16099042984]], [[0.0, 0.0, 58286.376270083376, 1572908.2630222128, 0.0, 0.0], [0.0, 0.0, 65217.63884929967, 1921931.01118494, 0.0, 0.0], [0.0, 0.0, 44765.221054623784, 1767307.8055167736, 0.0, 0.0], [0.0, 0.0, 14027.076541503662, 2305440.72094848, 0.0, 0.0], [0.0, 0.0, 70680.42919557875, 1478628.1152104305, 0.0, 0.0], [0.0, 0.0, 53050.636124682474, 1504722.0724710452, 0.0, 0.0], [0.0, 0.0, 27099.56550168818, 1482505.698930863, 0.0, 0.0], [0.0, 0.0, 20658.913627709175, 1643633.4660720862, 0.0, 0.0]], [[65550.42119135764, 778976.0785953148, 22520.427912578558, 409437.08339613915, 1100891.028206063, 343587.74401109264], [62133.598039609875, 978655.6930442401, 65222.62112921258, 241405.48491108028, 925806.5666568861, 291246.9548301997], [73702.71782703923, 871357.9090628092, 24584.567251994955, 179546.81430978942, 1161520.140743302, 309987.1958395676], [83972.56639861483, 989623.0514008132, 13802.322141068957, 136549.32529071893, 1243594.4908842382, 459724.16608600446], [28017.6934368322, 928683.373127333, 114397.11710572778, 408167.9617316828, 1084008.7414797938, 315164.09065746877], [57568.853882668016, 1235593.1608998624, 55968.24696657919, 210613.83309865298, 1065649.9709843092, 447844.11416988645], [39836.38793181388, 848886.2021521103, 24058.928484413747, 295754.9480844593, 1294831.1790871625, 319651.1458719038], [46443.63881603887, 837937.8457132039, 79371.82404459734, 396116.9526116597, 988962.1424523828, 356111.346908582]], [[72055.46727906087, 750226.7453592486, 17336.751664992404, 171990.89419280135, 759826.9669988299, 202192.16668941878], [55040.48911135857, 926910.6238479994, 41412.09532362577, 214462.31110547078, 757049.8678716862, 213217.20031469312], [48413.78606169336, 474269.8987780166, 35788.18800675857, 169937.02875295238, 802512.923657128, 227781.71106726557], [70946.18511501884, 427995.520036422, 1574.4671808092583, 94422.97575696468, 854365.8876578151, 282866.464256816], [33799.49615179576, 716997.2499979136, 4194.187520862754, 169054.95773343177, 812877.5281105845, 230946.97116210966], [22792.38885535506, 1180183.8167667983, 54082.799813122634, 196745.764161928, 736605.4112304025, 236474.11238892112], [35658.382205816364, 623308.9142367633, 30942.506785528825, 177215.73978683818, 760676.3469898178, 235344.0396389984], [35421.530519187305, 836189.8697484974, 18517.105872204538, 167844.91214971783, 813106.4424637381, 248724.54342029858]], [[84392.59820315815, 122817.59906750987, 100908.89385629211, 144157.4299050844, 124468.8725948005, 34251.29867497457], [70814.60176231821, 112561.35771381484, 86673.94256555912, 136839.0881453353, 129171.83595223099, 30787.648693511706], [97967.91662788246, 92876.8067183398, 79178.82677091398, 133295.5313298483, 101995.39487801988, 29010.538400326815], [91264.74099535569, 92959.8261358274, 40932.380175738705, 183557.7140883327, 44812.82293791594, 6080.397516092154], [195236.24039389167, 151540.0559398018, 109651.2756175729, 224130.2326870168, 143578.41789170352, 40271.8989175066], [119318.05747402897, 134939.41996523892, 105896.70392231659, 249717.4113523621, 117378.77326324598, 40516.857158665225], [107594.96188696999, 100650.87788134612, 76081.90765998622, 128312.13652538728, 134481.6513855167, 34308.011525164475], [100461.95361937795, 108387.44221866352, 93502.63294249657, 154891.53008489686, 122655.68434307906, 31183.185656103073]], [[12950.43681477151, 5087.965560567383, 61274.33706409809, 259866.35607378982, 0.0, 60817.67440318279], [15112.957678065373, 41707.03029909178, 67197.06264258573, 288352.9567107294, 0.0, 85769.82341577235], [42737.07676673427, 155444.4950435843, 30398.163591239834, 294552.6649081139, 0.0, 79333.72006298401], [53602.670593166964, 50792.7167149199, 35229.425549260915, 204632.94560334823, 0.0, 67468.56468224309], [41366.357307520375, 282566.5744545803, 55670.75042576274, 298744.3639090618, 0.0, 69049.73656751611], [23564.503109808917, 47666.83052165936, 62587.51215319846, 311526.3346484192, 0.0, 62101.63493564461], [15734.473018274592, 25181.6776356242, 21152.47090888403, 304722.06412389525, 0.0, 121255.94780057669], [46028.27195969164, 234634.714152978, 36889.30427768627, 320009.69321691565, 0.0, 98657.30447784951]], [[0.0, 66393.66537330551, 29104.48481714913, 177859.28924964042, 218512.27040850316, 978072.877005409], [0.0, 55037.805242700626, 27622.35185452046, 112315.75038896002, 299595.3320514075, 920931.4838242943], [0.0, 91120.23011615775, 13592.319316661024, 106354.35614656522, 135843.70433818048, 942834.8105662183], [0.0, 143976.53721672844, 15392.050850616812, 38190.064073551745, 125903.43510374974, 529359.1784187098], [0.0, 50401.53877901017, 28412.53587090116, 106236.48108206617, 196915.12732491945, 863174.4762890688], [0.0, 91187.27229432258, 21805.616058838965, 153147.26000547176, 273035.7674939621, 976532.4501045216], [0.0, 73441.12967110197, 27427.802529347286, 113234.44613794978, 285800.78827245935, 964609.3508627822], [0.0, 84728.54710477934, 15358.80414492703, 87835.30496528874, 260875.58409686456, 1070015.177627661]], [[1178960.0241767385, 12609370.869387424, 521127.090915554, 1848638.0981421499, 7453536.774674568, 1169930.4772647694], [910568.6158854149, 14771077.562839366, 576901.3924377003, 1893826.964829037, 5466374.4952227315, 817683.1468947307], [932664.946329237, 15646360.661676228, 630782.4868955027, 2597266.6029583556, 9656743.320172343, 1169391.670849815], [827471.2089101602, 11271738.09849416, 470101.7384151836, 1143184.1829986963, 13824628.436630806, 6557152.966316153], [981212.2228951056, 16902103.17048953, 691903.8102016861, 2202158.2256954894, 7104214.148116639, 764643.5578814545], [1652574.7395071976, 18118548.52401922, 531206.5793578636, 1844555.46469731, 6764337.440336018, 802112.1942199876], [1297090.642522776, 18633117.042022105, 799592.9631059136, 2401695.48460297, 5967778.256530851, 1046433.4334642565], [1050075.9293413204, 15894240.01831067, 538805.4245571399, 1750283.3070406294, 9889514.591271415, 870561.5218740838]], [[235165.95326965034, 1251205.2321540422, 100721.46801261495, 297551.2143293344, 1247459.6927070126, 137548.50655616712], [128231.74645573633, 1093902.4202671726, 96664.6603158585, 253852.16170865094, 691686.5607378208, 107000.14899641124], [158460.44683853968, 782686.4210570812, 141721.04274464623, 282345.1374763167, 1087349.8612139453, 180078.203029627], [105961.56637288442, 672950.4518025066, 10728.287245568126, 146068.36678989074, 1079972.7201163291, 385542.34559202247], [182855.13171259375, 1048828.679470171, 119408.00655635557, 198248.1036120526, 1191618.1232044087, 142200.37362356286], [170298.20936217534, 1237061.1875329798, 65623.25387387087, 191864.0845419091, 839950.0552705565, 112749.85948862208], [148939.26318663088, 1107263.6179567724, 132436.4253140722, 255752.1956330414, 622020.891210016, 137031.66773565183], [199306.83623797097, 1147234.647659426, 103474.18285811912, 197343.5238430315, 1411056.3677139338, 169992.94291284936]], [[6073767.106668053, 418642.3015615384, 1960466.2296502057, 122560.73340977696, 82928.9180744423, 717925.8702164532], [6946485.5692005595, 292157.02820862655, 1997715.7505925228, 188009.82362730664, 171303.66472733658, 104702.41402859306], [6748008.218357046, 451318.5213592673, 1654047.5172800762, 262884.2857503214, 62426.30651223252, 979219.6070232043], [7377867.300260865, 1515837.6028621679, 6972672.4976608595, 4359215.877303168, 259452.16519057352, 147420.82278890614], [7906205.588523992, 279332.6096556767, 1585556.800108891, 208575.97011100868, 16894.791198524705, 152925.51828427025], [7416955.384163368, 271412.9608104245, 1845633.033082937, 129720.90334881944, 48186.74899782257, 575371.9442981294], [6723659.80436492, 285924.63479769975, 1617555.5193427755, 114855.2907747029, 177090.0868997361, 1030349.3646348523], [7380370.695549077, 290010.39562211215, 1737223.291469613, 154342.84299700454, 15507.476411820993, 113378.63030315931]], [[20646.818625599597, 39606.70846795692, 313915.53913926723, 1131806.792367629, 0.0, 0.0], [26359.100883635467, 63912.4862463108, 496378.6814014349, 1206640.976225557, 0.0, 0.0], [19233.11432820479, 37804.88747695804, 121144.36380880343, 1159240.2242552463, 0.0, 0.0], [24089.307161251072, 25922.754791012005, 68081.44794973485, 1099008.786571988, 0.0, 0.0], [19164.827470178523, 49058.17686575272, 342789.29725059326, 950760.4992073466, 0.0, 0.0], [22804.96269901686, 46246.619435423614, 508650.63479393104, 961272.4957951059, 0.0, 0.0], [79758.07115454823, 71362.11928248077, 418904.64907358104, 1121206.459117085, 0.0, 0.0], [19747.541862443875, 50103.60604443565, 388871.56215202215, 1230161.8074045228, 0.0, 0.0]], [[16564.95553070245, 22196.588523816594, 6295.950749621222, 0.0, 0.0, 0.0], [7296.566306375769, 29706.410277659572, 8800.314820586107, 0.0, 0.0, 0.0], [5399.921689862484, 21323.47933137538, 10109.917541987601, 0.0, 0.0, 0.0], [20156.010325049338, 17132.609532008297, 4834.747600542133, 0.0, 0.0, 0.0], [17779.6303565674, 26141.91848369607, 4463.233377065966, 0.0, 0.0, 0.0], [5419.195768124943, 33980.492215423656, 10027.342254007966, 0.0, 0.0, 0.0], [17735.189314856605, 21000.75594865189, 4504.954876062041, 0.0, 0.0, 0.0], [7855.4812682331085, 12153.10344148791, 11445.069236525113, 0.0, 0.0, 0.0]], [[8863.787995415796, 0.0, 0.0, 0.0, 0.0, 0.0], [9199.61811872804, 0.0, 0.0, 0.0, 0.0, 0.0], [9657.890291386562, 0.0, 0.0, 0.0, 0.0, 0.0], [6332.304252738256, 0.0, 0.0, 0.0, 0.0, 0.0], [11993.340188207767, 0.0, 0.0, 0.0, 0.0, 0.0], [13940.051107266212, 0.0, 0.0, 0.0, 0.0, 0.0], [17717.50885956636, 0.0, 0.0, 0.0, 0.0, 0.0], [14535.959352778335, 0.0, 0.0, 0.0, 0.0, 0.0]], [[59600.21481077516, 19548.913277349853, 0.0, 8520.67193705692, 0.0, 0.0], [42629.21268217492, 21163.033395816008, 0.0, 7634.527784582906, 0.0, 0.0], [49789.13566112637, 63836.476379551146, 0.0, 8163.8155968357905, 0.0, 0.0], [54857.56670074991, 62725.08281699564, 0.0, 3419.7129847703786, 0.0, 0.0], [49365.91508848425, 73213.89764338719, 0.0, 38041.00630230927, 0.0, 0.0], [22613.470817876525, 48121.16734381615, 0.0, 32037.82637210105, 0.0, 0.0], [37805.13615706851, 64100.718164929895, 0.0, 29014.19155367202, 0.0, 0.0], [40612.858410048415, 43964.82848236493, 0.0, 61671.67543039028, 0.0, 0.0]], [[222344.59362604652, 787086.6748053561, 81829.96531691038, 0.0, 54049.45049034673, 37979.63446802876], [224849.79763225408, 872559.6108224269, 61596.3041635137, 0.0, 71641.05289275572, 30984.975132481322], [229687.83285909495, 703838.170120645, 74523.65953035405, 0.0, 54985.71948709974, 38277.58048735437], [232747.23930167072, 428372.7727031163, 39566.918469550415, 0.0, 109478.5358509185, 48716.97250751406], [256487.83213905388, 811335.9502552521, 57291.20890383209, 0.0, 73056.74822782184, 5964.17266730697], [268620.8306999811, 727765.3003741162, 66265.83388642284, 0.0, 56348.55953033096, 28241.005790552506], [238878.51724104336, 732766.1782532638, 63484.47735812336, 0.0, 53261.235697172146, 11165.600943117783], [261718.50332259873, 595259.7992601981, 54475.66226663536, 0.0, 3523.1228582581434, 38856.71989623158]], [[0.0, 59926.40755798445, 18518.776433183182, 0.0, 0.0, 0.0], [0.0, 86710.05383931402, 28990.71349942529, 0.0, 0.0, 0.0], [0.0, 64850.32121655715, 17474.987340365118, 0.0, 0.0, 0.0], [0.0, 73383.60353158957, 4673.114205202378, 0.0, 0.0, 0.0], [0.0, 115619.33868044698, 23558.584368301155, 0.0, 0.0, 0.0], [0.0, 107371.74717170512, 16523.924236495695, 0.0, 0.0, 0.0], [0.0, 128459.63973837197, 21101.216744767866, 0.0, 0.0, 0.0], [0.0, 76265.85014219135, 14030.711794705356, 0.0, 0.0, 0.0]], [[0.0, 0.0, 0.0, 2382077.4160680794, 7980.619359180722, 105769.92506488776], [0.0, 0.0, 0.0, 1927985.3119622997, 11132.834734845039, 96672.90402636303], [0.0, 0.0, 0.0, 2329433.2501928443, 19862.73089666651, 38803.514628785284], [0.0, 0.0, 0.0, 1967627.9868063852, 39866.11639826942, 148903.00153545337], [0.0, 0.0, 0.0, 2216446.855112165, 30646.014843226032, 52628.868597149514], [0.0, 0.0, 0.0, 2089563.7304564856, 5966.556836637783, 106075.2857895292], [0.0, 0.0, 0.0, 2369261.2048092224, 35353.943580670195, 87903.45375595172], [0.0, 0.0, 0.0, 2059355.7160335577, 41413.151095107896, 119460.68715983514]], [[219540.7569204259, 1026935.6489795898, 367198.64257992577, 265996.33642115386, 120406.8321028511, 164319.80168038557], [217547.04727187415, 938882.3619767949, 372383.0911062431, 253001.5608771877, 98218.10926936896, 149778.27149551365], [276427.9211893373, 1027823.9327912087, 299964.97693806136, 249970.32997993942, 133770.7408604085, 112300.71285125823], [333708.16025580093, 675774.9091024576, 218691.9423403644, 333189.1140041824, 330985.58707625186, 146184.44585937654], [237727.05733370924, 997185.3760700764, 267104.46738031803, 274397.73360106745, 94369.11349250525, 142320.33341777595], [273586.68445989967, 1048628.121378133, 369366.5460151084, 353315.7139724821, 93553.56174872087, 183344.47929531743], [212866.41338254994, 934323.0211867493, 351913.7917817725, 131636.17630399577, 219228.1266064185, 109103.65972230845], [321206.60413980397, 899778.4695021404, 314827.83183617966, 289203.8855616643, 135384.1780798129, 100143.98674572092]], [[0.0, 0.0, 124796.70605980825, 35543.76949463894, 0.0, 23627.955671836673], [0.0, 0.0, 139940.48584931152, 42420.29490387, 0.0, 313509.3490070478], [0.0, 0.0, 130157.64613000532, 77337.58424828382, 0.0, 325695.1407817458], [0.0, 0.0, 89445.62141159421, 16315.729687560244, 0.0, 18826.50984395698], [0.0, 0.0, 141956.00662918747, 51343.31334138352, 0.0, 59990.186659047096], [0.0, 0.0, 136552.7487800008, 38686.51334315328, 0.0, 47889.39635193543], [0.0, 0.0, 148325.17095075257, 20945.180114254752, 0.0, 24207.635510312914], [0.0, 0.0, 144289.2707047309, 45537.95043844476, 0.0, 29839.81167426925]], [[1043364.8966068816, 40005.55916188884, 22972.040024252376, 110707.69975997067, 0.0, 48810.08622964557], [1060844.9272855476, 21792.190052553582, 18901.827422187343, 116835.05682369633, 0.0, 4804.772641665837], [987213.8437144079, 53835.87007853005, 27179.39853560835, 104115.64956088128, 0.0, 62588.660928569916], [894228.914510309, 239448.45644413563, 206185.65104200138, 141233.75894268393, 0.0, 31740.860060970663], [980912.7417839741, 21460.09556211485, 22516.886444720185, 155573.2799479669, 0.0, 37572.66165605106], [800640.3390519473, 30582.562836602592, 17449.571392209895, 74899.85368669385, 0.0, 91760.35039677437], [992096.8087377915, 22269.647780305062, 14369.807052532522, 114349.3072428623, 0.0, 11491.112760442693], [788474.0780223289, 22965.524299544028, 21368.445218970213, 112336.35174419191, 0.0, 58670.6477646224]], [[1710317.9998235486, 51108.71293084758, 26768.602274218465, 0.0, 0.0, 152248.20359072523], [1687798.2711194323, 31922.00193156667, 79458.71709208374, 0.0, 0.0, 132509.98414240475], [1552630.303387379, 57883.090419777654, 54644.92480084556, 0.0, 0.0, 144688.78543830043], [1702052.409010616, 488501.5011518582, 401413.07110786997, 0.0, 0.0, 121440.82658361552], [1928055.8873541672, 9880.56844892677, 28789.58276009868, 0.0, 0.0, 158024.10846623743], [1537121.0471520603, 9991.113440328929, 33130.322347486406, 0.0, 0.0, 223527.85670688312], [1591735.1234437504, 9657.678953403227, 20346.35920436111, 0.0, 0.0, 118217.04513001931], [1532070.4093103113, 10875.54462852302, 14399.772515380098, 0.0, 0.0, 146616.23416775]], [[99339.20908652825, 0.0, 16469.01042655819, 0.0, 0.0, 0.0], [129915.1874337472, 0.0, 14935.53452023681, 0.0, 0.0, 0.0], [79997.6117527074, 0.0, 11560.992686909642, 0.0, 0.0, 0.0], [121588.39231886463, 0.0, 34499.20269608991, 0.0, 0.0, 0.0], [81786.31601398774, 0.0, 8403.99390291307, 0.0, 0.0, 0.0], [117711.83958913246, 0.0, 4899.580139190392, 0.0, 0.0, 0.0], [75056.11885108394, 0.0, 10831.593338290815, 0.0, 0.0, 0.0], [100836.4501533542, 0.0, 12863.562813796452, 0.0, 0.0, 0.0]], [[463775.14228284196, 0.0, 0.0, 0.0, 0.0, 0.0], [473607.2597137962, 0.0, 0.0, 0.0, 0.0, 0.0], [478699.56516560324, 0.0, 0.0, 0.0, 0.0, 0.0], [595888.5207709953, 0.0, 0.0, 0.0, 0.0, 0.0], [477132.1019283991, 0.0, 0.0, 0.0, 0.0, 0.0], [489619.9168913671, 0.0, 0.0, 0.0, 0.0, 0.0], [524238.30257505266, 0.0, 0.0, 0.0, 0.0, 0.0], [468652.47298864444, 0.0, 0.0, 0.0, 0.0, 0.0]], [[0.0, 0.0, 208949.56505257482, 140484.64727458145, 0.0, 266847.92361994187], [0.0, 0.0, 197872.53739792755, 105148.27815550087, 0.0, 235566.60417552872], [0.0, 0.0, 326699.85524953966, 208301.65119213163, 0.0, 120698.67056008137], [0.0, 0.0, 61203.77926393518, 110636.03091079315, 0.0, 160877.83317392555], [0.0, 0.0, 322052.69072298036, 119222.64500373804, 0.0, 825089.4165818435], [0.0, 0.0, 236332.91050077637, 96608.53694790835, 0.0, 92359.56770187963], [0.0, 0.0, 374889.1977226084, 143281.29735890878, 0.0, 36890.76459314216], [0.0, 0.0, 540933.2859926609, 105704.54761235582, 0.0, 386710.89896681375]], [[0.0, 28370.80133999657, 36623.867548297785, 861923.1516515657, 181275.14094678833, 180162.91504068582], [0.0, 63884.22462497038, 206595.9389633773, 751014.8243780091, 160064.17616530013, 180123.49866766942], [0.0, 25783.750809353423, 226826.47740143843, 853953.3295841817, 157196.13491768512, 99999.32526253333], [0.0, 68523.7587673208, 44883.59082052499, 925449.518226947, 174026.17496427477, 70453.80383542449], [0.0, 11772.876657250643, 46687.227924662606, 885190.9954957897, 181626.2485725149, 151796.4367552462], [0.0, 22012.405651346937, 183921.25627826192, 811723.018573302, 194187.54969668077, 172408.0891840112], [0.0, 306797.9037825955, 217414.9316807594, 955573.1092693611, 224893.9850249187, 180497.76154729532], [0.0, 37392.42509177701, 181240.91325293967, 798421.8958538342, 194847.3709526643, 290442.0871863132]], [[90262.56963694487, 319654.65548537316, 257409.5547162927, 3792545.5572312493, 860527.2483781804, 719889.5047974383], [66230.69743498252, 253670.86065645542, 306982.0830772529, 2553321.2617485775, 807584.709539918, 709819.6462397699], [80959.27387021892, 283369.35484956234, 337507.6061785373, 3084462.145454346, 1047078.8155560131, 601617.7303826986], [76832.08423858389, 216938.08426332503, 112521.92315011515, 4578746.206554272, 695334.8869789549, 545396.4748825365], [25963.713656243148, 288371.0056303924, 374269.12921986333, 2984190.3255748735, 853555.9568347302, 1034977.3753372707], [55221.26129163573, 353461.954302397, 309044.0192266527, 3389995.693614576, 936939.8716643961, 926870.5978664784], [17701.83672218982, 238461.8051252162, 322299.2844833385, 3430426.3690409837, 1092268.3860051075, 733504.8807108599], [40287.40274138866, 305752.0465722942, 327239.7866653077, 3384518.119756476, 1043415.5945396598, 751583.8807565261]], [[0.0, 0.0, 0.0, 35317.83873675641, 0.0, 0.0], [0.0, 0.0, 0.0, 18572.521683602605, 0.0, 0.0], [0.0, 0.0, 0.0, 30334.156824917234, 0.0, 0.0], [0.0, 0.0, 0.0, 19914.587550302826, 0.0, 0.0], [0.0, 0.0, 0.0, 44920.304908594786, 0.0, 0.0], [0.0, 0.0, 0.0, 33276.60058172211, 0.0, 0.0], [0.0, 0.0, 0.0, 38968.145645517674, 0.0, 0.0], [0.0, 0.0, 0.0, 40031.742938122865, 0.0, 0.0]], [[0.0, 0.0, 0.0, 75705.25728881019, 14269.050036630659, 0.0], [0.0, 0.0, 0.0, 13665.315137873262, 4047.4251630940503, 0.0], [0.0, 0.0, 0.0, 38308.803067766516, 12124.630238097869, 0.0], [0.0, 0.0, 0.0, 71173.24037369709, 14783.791143160499, 0.0], [0.0, 0.0, 0.0, 60035.54359365793, 33818.76322662808, 0.0], [0.0, 0.0, 0.0, 65300.88890196515, 42665.99640220316, 0.0], [0.0, 0.0, 0.0, 77217.08595853814, 27733.646536290344, 0.0], [0.0, 0.0, 0.0, 48854.16492800943, 38618.12100270695, 0.0]], [[0.0, 32971.30752830042, 87614.29765628703, 709679.7866433095, 79870.03746692103, 91021.12453678962], [0.0, 34278.139106071045, 105046.30277236672, 463184.26876212645, 75613.38180683769, 75749.77432289228], [0.0, 14830.290628036262, 38213.57255751339, 589547.8021301392, 76046.98179706417, 55846.48734909541], [0.0, 7713.948078051116, 24283.85039672504, 370717.3625994636, 40703.75128753617, 21492.10960274856], [0.0, 39507.218590232915, 75124.41546698194, 670081.5829798495, 88215.7703955836, 66907.55294078709], [0.0, 28030.477879235623, 88995.08740577626, 705383.9626545476, 83733.18254996675, 70553.73997242251], [0.0, 23040.492741809994, 35045.56857214453, 534458.2135030978, 83127.67667783445, 68895.69560188173], [0.0, 25432.015845251735, 86746.76821080159, 663365.2482492246, 83600.61065718243, 74236.27135585394]], [[254600.89761197983, 0.0, 0.0, 0.0, 0.0, 0.0], [307913.75697328435, 0.0, 0.0, 0.0, 0.0, 0.0], [353317.49929646886, 0.0, 0.0, 0.0, 0.0, 0.0], [465241.68484398077, 0.0, 0.0, 0.0, 0.0, 0.0], [511042.25206768845, 0.0, 0.0, 0.0, 0.0, 0.0], [365145.39988514595, 0.0, 0.0, 0.0, 0.0, 0.0], [619078.5853166956, 0.0, 0.0, 0.0, 0.0, 0.0], [345102.57428451127, 0.0, 0.0, 0.0, 0.0, 0.0]], [[99980.2344748058, 0.0, 0.0, 0.0, 0.0, 0.0], [80414.98911012315, 0.0, 0.0, 0.0, 0.0, 0.0], [64218.65370806637, 0.0, 0.0, 0.0, 0.0, 0.0], [68869.48221829406, 0.0, 0.0, 0.0, 0.0, 0.0], [83425.50996980414, 0.0, 0.0, 0.0, 0.0, 0.0], [101730.33602492226, 0.0, 0.0, 0.0, 0.0, 0.0], [101700.50800024424, 0.0, 0.0, 0.0, 0.0, 0.0], [63154.40917617353, 0.0, 0.0, 0.0, 0.0, 0.0]], [[99778.11127386245, 127605.54446081884, 30931734.73218083, 556705.6038441685, 89578.54794130083, 80873.68955560953], [96285.5732113549, 108299.99719373499, 36697418.66084225, 514863.97042406915, 251883.68092334885, 235801.41988334432], [157540.74415931146, 292932.37628268235, 49737974.103568174, 729618.9880476816, 188179.84879010657, 96366.55895567498], [143088.6703947771, 339707.93689511815, 35443934.37147803, 4956996.5704875095, 397891.50715155224, 142224.82299759728], [88929.05841768092, 193678.8617234924, 39204000.95595083, 510613.27497521235, 260117.0947599768, 118067.71371719], [189114.46881443987, 239670.41705446082, 37359508.25778745, 545860.7127035646, 132032.07084503656, 120462.98182497446], [274840.4719585886, 308297.36643125926, 47895333.38361892, 768735.4266213905, 340135.59131901036, 134116.98958107602], [198429.5828212338, 342384.28978405445, 50848926.46202233, 698382.7260920942, 212347.35602803886, 197816.8549025856]], [[6916.091209267332, 17993.59442924394, 68797.63209193938, 0.0, 0.0, 0.0], [4292.454451178072, 13324.536051041616, 53282.9614973786, 0.0, 0.0, 0.0], [5415.702033039182, 7362.3240220547, 64239.584004854645, 0.0, 0.0, 0.0], [4570.924296710992, 30036.305080053226, 40483.41095859508, 0.0, 0.0, 0.0], [5278.306090296141, 16668.623839712844, 312749.404104759, 0.0, 0.0, 0.0], [6193.264172880615, 12705.617654849006, 62446.544431238384, 0.0, 0.0, 0.0], [3997.835486118039, 8639.97881736552, 321917.7452675371, 0.0, 0.0, 0.0], [7218.9736364836735, 11726.487831984172, 327912.52667422127, 0.0, 0.0, 0.0]], [[233246430.1799899, 28726607.29093762, 5566208.385310958, 7879569.611601164, 2831394.4917727336, 4631103.790984085], [201378697.84960735, 20432842.617358204, 3952808.4108076333, 6502251.327366964, 2515549.5034591756, 4654391.286487702], [214451936.10448506, 23690070.0704994, 6547199.412215593, 9072143.060876451, 2558822.2809059275, 4041328.625223258], [263998532.65848252, 85262133.48345365, 275182911.0346756, 263685805.40605742, 32568554.865798835, 15100498.698654652], [232372940.8500253, 23469137.70434114, 4898961.659171737, 9178822.884762654, 2549210.8577284548, 5001096.664493287], [249554301.4140563, 23178962.39763836, 5367647.238001644, 12545186.303502984, 2781183.2978200745, 5907325.305397071], [242699494.04356924, 22796241.724663362, 3831010.2365329987, 6473430.772056417, 3093423.6585894316, 4668030.931348657], [232994022.19727412, 26404654.16419406, 3720902.6627874216, 7160267.572574752, 2357507.434774668, 4668314.899091885]], [[1382565.9886654387, 235135.56302254132, 174433.52767266167, 30756.289206973197, 0.0, 211824.21690541107], [1593645.4639220678, 159889.53168849458, 155949.49225639916, 2790.3789179722107, 0.0, 202224.45677806414], [1371899.786704022, 171907.61168733067, 265931.8131344733, 50783.523635793375, 0.0, 125236.18407275727], [1311091.0975012348, 426634.6895428919, 826118.9329993621, 256734.74329323164, 0.0, 103009.53571359151], [1275870.930439729, 180908.7947907428, 223384.34681495107, 44338.14124535181, 0.0, 221023.6678102181], [1402885.6517615635, 141038.66417319613, 191566.31838956874, 37379.58392569061, 0.0, 113651.03917339818], [1301741.964055109, 157616.52786953418, 219874.03799666688, 41696.99570873544, 0.0, 157724.62225202523], [1392265.5062947387, 179137.5345229681, 301176.79452089954, 63828.459132098054, 0.0, 124923.65069569786]], [[186989.11177135975, 0.0, 15231.37135366455, 107817.43219742674, 296950.67161120626, 1241558.4400759514], [16657.960428364004, 0.0, 16272.39438408649, 131752.38295416546, 223901.13252338735, 1230486.031745094], [47779.733616683014, 0.0, 7857.907501328309, 144397.93548282824, 150336.64106909937, 1213367.7154782985], [53337.61849223947, 0.0, 12640.109228036108, 17226.916002131984, 194041.35721582596, 709805.3239881123], [43754.83572494609, 0.0, 17226.546796915525, 215065.31872296077, 196811.747399762, 1456344.0291514518], [62139.52228804895, 0.0, 8790.0812167281, 101953.05779378531, 176682.88139462992, 1098518.084622011], [47534.65931143786, 0.0, 8220.885986578349, 160498.18643473636, 216011.7493068167, 1424284.0242410304], [148834.93040816858, 0.0, 7934.965526830728, 152017.85949267648, 189228.75497715903, 1504395.1085638595]], [[4830003.922451737, 449848.4760623774, 218152.87933804886, 937026.3287372167, 17205.675221193935, 35297.05408970762], [4916447.44354574, 254170.77487348436, 212381.01911315208, 714232.7983432721, 28498.554016210728, 41272.628480132415], [6180416.909745616, 437932.1739887154, 429679.74951102195, 1226441.6191939772, 22957.90331450583, 32503.53883034978], [6311672.4646871695, 1329358.9138304014, 3974004.1541321194, 4204153.632408195, 170112.83962551106, 50966.15582036529], [3936213.5441399724, 301853.5849940528, 272305.69129087485, 1210632.100706412, 18421.652466552896, 30255.048564619254], [5326170.234947759, 265117.8862983192, 252802.5919884955, 1055511.9561435021, 39286.06145203971, 33815.89646731955], [5107556.862798825, 271814.0490553366, 230182.25766985517, 1673598.0441298163, 99230.11258727689, 15388.310128904304], [4113575.0377961034, 336712.30518478825, 282152.52405304095, 1497785.6998536643, 13052.328751632596, 67652.91934607163]], [[1899106.431575062, 202675.99778626286, 138517.14195037584, 80346.625913414, 21464.66698915268, 251597.0480794303], [3120319.8063257695, 179040.86674088708, 129174.58023201018, 167296.93281460102, 35743.423210825524, 188150.1038314063], [3600452.941142174, 201242.72574769644, 320621.26523848117, 116013.22097237178, 53532.174266717586, 301531.31230845297], [4327448.71049059, 1171460.801495074, 1597880.1816717228, 1297665.530372272, 97190.77200641636, 137570.16123672773], [2445702.8532241075, 192759.45879218413, 162846.79379666472, 130814.51376440996, 14133.27892754161, 349796.5343263253], [2027627.9142360766, 209042.63070895965, 148134.65065507512, 55339.051261722096, 9014.429970126961, 358761.27317055705], [2007714.0827735492, 194012.86833767704, 199716.54936004968, 46687.001720978995, 6404.653208417128, 236927.68142307713], [2039116.0025756303, 226441.09348401875, 188733.887623716, 21877.54175491392, 10593.057370983564, 275547.5835952936]], [[0.0, 0.0, 0.0, 3224.4254077376304, 0.0, 0.0], [0.0, 0.0, 0.0, 3822.5674417128666, 0.0, 0.0], [0.0, 0.0, 0.0, 11425.867543740607, 0.0, 0.0], [0.0, 0.0, 0.0, 11196.03584124915, 0.0, 0.0], [0.0, 0.0, 0.0, 19134.119192412367, 0.0, 0.0], [0.0, 0.0, 0.0, 4901.722784576808, 0.0, 0.0], [0.0, 0.0, 0.0, 16794.60052845451, 0.0, 0.0], [0.0, 0.0, 0.0, 8582.349987924414, 0.0, 0.0]], [[31667.203071050688, 122257.75034657611, 0.0, 39732.30360023046, 26169.095863492024, 11520.716949901187], [46703.40513832228, 136504.03105907366, 0.0, 56600.918329360204, 25173.8806473638, 23912.440693143035], [38190.96543315335, 120920.40243884374, 0.0, 48252.20965434294, 35522.67755937636, 8250.854073848433], [29370.687993314194, 100368.11636871863, 0.0, 6934.554805608051, 21351.991709856487, 26459.086078592478], [21417.80540284468, 134560.66173816708, 0.0, 45557.25464367702, 26495.415474444573, 26915.24766202656], [32360.031462527895, 139092.55737219675, 0.0, 61435.7846481876, 29618.4339316177, 21340.71451744013], [54429.44481218943, 136362.70710142635, 0.0, 81603.15039915906, 21085.135026060718, 6866.478016203815], [21382.259311470374, 127665.07861474718, 0.0, 68104.7390109501, 23356.5645904453, 21770.99192020834]], [[0.0, 150988.48370723444, 0.0, 0.0, 202550.1685520753, 12591.23425818538], [0.0, 36258.96992670793, 0.0, 0.0, 182261.05020436054, 14353.837274219011], [0.0, 84301.72898781944, 0.0, 0.0, 210831.0662221254, 8955.323665171476], [0.0, 58275.07921491904, 0.0, 0.0, 119973.16653732346, 21494.152254241686], [0.0, 85675.20688147674, 0.0, 0.0, 269770.7918067407, 13949.870415090543], [0.0, 72223.13227335544, 0.0, 0.0, 188874.37292564858, 28467.9427633395], [0.0, 37444.84195542215, 0.0, 0.0, 233587.50362966137, 13107.69619758933], [0.0, 105138.02179842957, 0.0, 0.0, 165465.75839614967, 14259.291795852501]], [[0.0, 720959.5336894006, 57270.820016782905, 171544.86790759114, 586489.9373546838, 169907.7860273544], [0.0, 741189.9582033026, 54121.53059977897, 221440.57673765149, 796633.3489397574, 175622.92447596788], [0.0, 600435.9821723872, 45738.49737795751, 242779.81270292992, 540814.3173416797, 145215.58090174827], [0.0, 603447.1669476465, 32512.20176699739, 111998.37308960553, 501912.8997622493, 679550.645262076], [0.0, 1020307.0006315985, 19789.514384069116, 186940.49712674646, 401558.9306619439, 124585.9012838503], [0.0, 955723.1837046979, 12952.64792993316, 161010.52695060562, 436660.91275602416, 134612.2044045794], [0.0, 1045366.6944701546, 49944.52895833182, 118952.23472544095, 418599.6210536004, 153520.51917600213], [0.0, 893161.1290858068, 6622.026321998392, 199815.34016753637, 473755.43872731883, 181154.81791122127]], [[0.0, 372639.45523220993, 3729.186075910754, 0.0, 226962.2983829506, 38332.195199830305], [0.0, 428279.3731315318, 13035.005670269047, 0.0, 233466.2317597328, 119903.69146456817], [0.0, 380499.3886016872, 6332.901039051861, 0.0, 205546.18646372325, 18906.692989519262], [0.0, 339439.81690884405, 28901.585927692657, 0.0, 210554.51988475336, 373404.2700556269], [0.0, 535407.7772755256, 15209.782687555029, 0.0, 12024.821100649413, 83336.25334768205], [0.0, 590989.5929994946, 18652.046745413874, 0.0, 198580.46063319442, 105697.87156929629], [0.0, 575335.1944446281, 29795.264412808727, 0.0, 164593.45122558824, 126650.6767097158], [0.0, 553777.1996071505, 9079.990168004546, 0.0, 212043.50976679608, 130017.15000843664]], [[0.0, 0.0, 0.0, 857056.3638757885, 0.0, 0.0], [0.0, 0.0, 0.0, 449470.33326123207, 0.0, 0.0], [0.0, 0.0, 0.0, 652504.131071246, 0.0, 0.0], [0.0, 0.0, 0.0, 350570.9240438053, 0.0, 0.0], [0.0, 0.0, 0.0, 928378.5214767179, 0.0, 0.0], [0.0, 0.0, 0.0, 542442.1384787932, 0.0, 0.0], [0.0, 0.0, 0.0, 925131.5627561536, 0.0, 0.0], [0.0, 0.0, 0.0, 437666.4103716895, 0.0, 0.0]], [[0.0, 251187.1123061415, 0.0, 0.0, 0.0, 0.0], [0.0, 220451.4728258628, 0.0, 0.0, 0.0, 0.0], [0.0, 194461.99072477527, 0.0, 0.0, 0.0, 0.0], [0.0, 189754.32720102958, 0.0, 0.0, 0.0, 0.0], [0.0, 226357.3629883718, 0.0, 0.0, 0.0, 0.0], [0.0, 237819.13271317058, 0.0, 0.0, 0.0, 0.0], [0.0, 223312.05835075842, 0.0, 0.0, 0.0, 0.0], [0.0, 185957.67915992506, 0.0, 0.0, 0.0, 0.0]], [[0.0, 61216.19058879708, 1457630.9532668889, 1495410.761856658, 201436.40425829307, 74551.2798726419], [0.0, 99309.03997729674, 1430550.7116038133, 1818157.9166401755, 215818.5983374834, 77673.89758130851], [0.0, 86548.4786705902, 1683990.2910774685, 2100346.4239161676, 199010.63031564662, 7268.634969923903], [0.0, 10845.395466870516, 541356.3608774141, 1478620.172203221, 340134.5916810079, 82959.34827522049], [0.0, 41009.06953731508, 1395575.166282344, 1850784.6269149282, 215712.21980954712, 66427.7164470331], [0.0, 95308.1066073697, 1345388.8348702092, 1932203.6789494285, 206926.04246972487, 66849.95227913429], [0.0, 128479.33899537128, 2682576.271762519, 1922249.548748987, 225414.78348421093, 66960.32501165934], [0.0, 34824.50437557143, 1403511.9530686508, 1835084.378406194, 213411.34253500772, 79635.44039182998]], [[1470838.729591208, 123283.1376876057, 77538.83721975409, 11269.288877605071, 0.0, 0.0], [2054355.9178030523, 35163.461834297676, 32194.111404769432, 8226.714661188596, 0.0, 0.0], [1444152.7245382143, 16551.696773730164, 10331.735324255393, 17228.62767975177, 0.0, 0.0], [1934317.9848492125, 300880.3616481529, 489835.7991201028, 280436.27473162423, 0.0, 0.0], [904069.5451349122, 147052.8490318358, 88205.4971567838, 7778.587461148302, 0.0, 0.0], [1156272.9498269535, 54979.66553914168, 31407.742948184183, 9722.71090772835, 0.0, 0.0], [987773.0830130414, 76381.0382370309, 34537.052654020416, 11783.036822203654, 0.0, 0.0], [1615874.4864692488, 79445.60774314796, 24114.608538019562, 10602.455519827112, 0.0, 0.0]], [[614586.0009454582, 213387.13146746752, 377931.181867123, 290200.2044016933, 128080.32160831899, 91736.25676568117], [566524.255424557, 199264.19835633566, 432218.64116661984, 293439.6158883884, 96675.32306531431, 83102.72302070516], [582207.2139510191, 163489.15696872372, 325513.8854045899, 264529.4297189636, 165521.99691182957, 77227.35820332829], [587356.7617266717, 353450.53498293227, 385496.5277575798, 676921.6200673379, 79934.74549692044, 56089.43227505806], [824409.9433432971, 185729.3615172131, 226602.83105959112, 230676.45803778514, 275526.765923379, 110508.31950866671], [536026.0947816849, 161268.43919246932, 258305.8640011217, 246221.10617923233, 95160.64566289919, 79665.29047196018], [560618.1745656233, 187271.79290784054, 217870.65690720722, 219424.8780557799, 234080.95582365332, 54509.15101837256], [618356.4627569305, 176632.6108464215, 301997.2276429514, 213416.84839203794, 153388.0100618237, 65776.78754296653]], [[20235.048549683386, 0.0, 0.0, 0.0, 0.0, 0.0], [29192.44626022863, 0.0, 0.0, 0.0, 0.0, 0.0], [29745.758371896853, 0.0, 0.0, 0.0, 0.0, 0.0], [31216.811352181296, 0.0, 0.0, 0.0, 0.0, 0.0], [30201.748188016278, 0.0, 0.0, 0.0, 0.0, 0.0], [26414.076129914174, 0.0, 0.0, 0.0, 0.0, 0.0], [25916.308931471558, 0.0, 0.0, 0.0, 0.0, 0.0], [31994.66211042299, 0.0, 0.0, 0.0, 0.0, 0.0]], [[52221.660082973394, 0.0, 0.0, 0.0, 0.0, 0.0], [46536.30550594327, 0.0, 0.0, 0.0, 0.0, 0.0], [49129.67380705691, 0.0, 0.0, 0.0, 0.0, 0.0], [51602.920580513164, 0.0, 0.0, 0.0, 0.0, 0.0], [55080.46658114309, 0.0, 0.0, 0.0, 0.0, 0.0], [54345.72377626234, 0.0, 0.0, 0.0, 0.0, 0.0], [57036.67734498481, 0.0, 0.0, 0.0, 0.0, 0.0], [52325.91666776688, 0.0, 0.0, 0.0, 0.0, 0.0]], [[428785.7157030033, 0.0, 12432.95138963762, 0.0, 0.0, 0.0], [403698.48300814553, 0.0, 15668.35835964319, 0.0, 0.0, 0.0], [350912.3676973003, 0.0, 13356.562896356123, 0.0, 0.0, 0.0], [334779.3926626271, 0.0, 111999.79608141059, 0.0, 0.0, 0.0], [240968.0355756143, 0.0, 6537.877544002799, 0.0, 0.0, 0.0], [327112.17693670426, 0.0, 5601.268185460916, 0.0, 0.0, 0.0], [250629.63906137837, 0.0, 7426.653892446688, 0.0, 0.0, 0.0], [333906.2541175985, 0.0, 6932.591031469371, 0.0, 0.0, 0.0]], [[0.0, 0.0, 0.0, 589384.8249832086, 0.0, 0.0], [0.0, 0.0, 0.0, 591717.6075604616, 0.0, 0.0], [0.0, 0.0, 0.0, 552163.8528141251, 0.0, 0.0], [0.0, 0.0, 0.0, 382877.44257635437, 0.0, 0.0], [0.0, 0.0, 0.0, 652026.8638894304, 0.0, 0.0], [0.0, 0.0, 0.0, 579072.1509237839, 0.0, 0.0], [0.0, 0.0, 0.0, 680601.9079066045, 0.0, 0.0], [0.0, 0.0, 0.0, 590360.7083540745, 0.0, 0.0]], [[66316.95199737181, 58113.052639470894, 39200.815315581945, 68100.28615720924, 0.0, 0.0], [56513.17915553133, 57325.073137433224, 28228.910923998308, 112197.6691941072, 0.0, 0.0], [63129.34053617682, 47907.365527455746, 37099.196226728716, 18655.735643614546, 0.0, 0.0], [68062.86121989417, 51921.527257858725, 25924.894542624133, 44772.996637999, 0.0, 0.0], [85632.19049354734, 39471.49876150222, 28297.61493200982, 32281.362470830558, 0.0, 0.0], [57765.25131317394, 18789.561527199065, 22556.62840175887, 20349.10200381106, 0.0, 0.0], [96291.83830588304, 32407.373954960283, 49178.80163417579, 59416.960708839804, 0.0, 0.0], [61743.44455104922, 20649.254263581613, 20685.067285411158, 19295.571445370893, 0.0, 0.0]], [[41140.671461740705, 349967.86975491664, 363116.75620552374, 260565.5538363393, 16324.27116173885, 16772.847810212665], [78867.92906199962, 302648.5576573744, 333581.28370879666, 257583.55958347756, 10995.926590332738, 35400.865448527555], [88271.05437520586, 296236.02487774886, 258377.85687415078, 7090.5524402917845, 24464.57533987848, 13648.63931421656], [83775.13582331761, 200263.79370820697, 87884.49742102085, 475703.20507416286, 20616.91697813105, 17448.275689982383], [84247.53706582946, 345391.25020989805, 237995.55446107002, 187100.43276680296, 57984.45215367347, 27747.242996353], [65792.9048172036, 323354.1968851587, 308509.67968824704, 199879.43506135372, 42228.93579476382, 27569.101136353274], [68590.76091900739, 304153.795081844, 241597.78628206934, 341257.4177534791, 40212.74750269416, 58976.64811508619], [56707.79854361956, 313157.7331755137, 230201.1795037278, 348610.5681623548, 38694.803154226676, 15356.408682222642]], [[0.0, 0.0, 29151.2543081889, 420283.5340945372, 0.0, 91932.43034200446], [0.0, 0.0, 19529.76244080344, 429931.28505779844, 0.0, 4658.16952745342], [0.0, 0.0, 10428.445136100983, 452375.1326260813, 0.0, 9995.629625715692], [0.0, 0.0, 1945.8469709004798, 341064.0099235131, 0.0, 11614.51024404739], [0.0, 0.0, 18648.820301116775, 381727.5667275064, 0.0, 10002.276072246863], [0.0, 0.0, 17520.391834771854, 490199.6946589922, 0.0, 36744.732286357765], [0.0, 0.0, 9872.795918035854, 376209.09723513003, 0.0, 18145.94323110954], [0.0, 0.0, 23245.321837000247, 377036.1057554188, 0.0, 23196.8656215527]], [[388104.00086191774, 79577.13122443359, 14740.452476718636, 0.0, 59297.592431796445, 91932.43034200446], [369476.3408926596, 73821.07161501324, 15888.688447412069, 0.0, 68832.52532441195, 15200.264417904602], [424352.16429733695, 86385.21721767225, 12136.187840098935, 0.0, 51209.48748776298, 25134.420392971628], [322697.4428579026, 76675.43043702905, 83088.253401067, 0.0, 40660.90907213029, 18194.05021996249], [339360.2657076611, 40847.460276746155, 13759.824797386409, 0.0, 36869.30088796658, 23008.6715701412], [347903.45723084576, 59662.37714189478, 12286.244343988597, 0.0, 55328.82746915523, 21661.11955322391], [361743.81635733094, 61660.72362619476, 17285.994657569325, 0.0, 35810.46098457218, 15815.3816464683], [385280.05297129456, 75130.79771631215, 9091.171697925298, 0.0, 49387.60369975561, 24096.22005631534]], [[204577.07932272446, 0.0, 0.0, 0.0, 0.0, 0.0], [151515.37575335763, 0.0, 0.0, 0.0, 0.0, 0.0], [94958.23702500039, 0.0, 0.0, 0.0, 0.0, 0.0], [162679.6898676321, 0.0, 0.0, 0.0, 0.0, 0.0], [140851.65501514936, 0.0, 0.0, 0.0, 0.0, 0.0], [104139.69204199022, 0.0, 0.0, 0.0, 0.0, 0.0], [147134.90969079582, 0.0, 0.0, 0.0, 0.0, 0.0], [75378.45058236743, 0.0, 0.0, 0.0, 0.0, 0.0]], [[663468.9480508175, 29894.60089470021, 18421.922020351623, 0.0, 27951.13409485454, 0.0], [765803.3257442112, 34201.5002519708, 25383.3047329562, 0.0, 72908.7552206547, 0.0], [704836.3824154731, 48682.269310556825, 39245.71083549934, 0.0, 46631.723113473396, 0.0], [818150.0361632473, 250200.181413371, 161746.45416726073, 0.0, 18283.16960526182, 0.0], [654889.4389015463, 9880.56844892677, 28690.432181179705, 0.0, 30622.495164025793, 0.0], [676450.3632162533, 9991.113440328929, 25694.827565599473, 0.0, 26924.886635298313, 0.0], [686851.9566443834, 9657.678953403227, 21539.709315749762, 0.0, 50161.97182726223, 0.0], [697047.3329684136, 10875.54462852302, 32476.864210391675, 0.0, 23658.35231028615, 0.0]], [[3424565.467720288, 111667.4275806262, 132719.25706896975, 37412.62853989838, 0.0, 145863.10351042813], [3819889.3290279415, 67732.2471342498, 106981.40719124502, 102259.56864791366, 0.0, 124648.57463121504], [3679201.7286599693, 109205.06080989065, 134703.35422642005, 50467.238290234855, 0.0, 197857.8884369325], [3775608.379624269, 1020806.1533264399, 1364250.592874815, 640003.8773996854, 0.0, 52251.777675623736], [3289276.5979489707, 56827.494557835475, 100089.12959641991, 45520.274907806604, 0.0, 163757.39588940833], [3631379.985159481, 66906.28593910825, 78676.34572710736, 56193.88909217996, 0.0, 214837.9805567493], [3782697.7126771947, 62327.46388550061, 52935.627785251425, 28680.851776205414, 0.0, 116949.14266459516], [3112041.6757079256, 54995.66564402984, 62832.315635387786, 34174.389146120884, 0.0, 156060.86867650054]], [[401462.2889222651, 7688510.23162492, 55015.746017183534, 110515.11094302469, 130282.45994751537, 369853.83511572133], [595837.9752695673, 8758512.559695499, 71750.13968420567, 115103.63505770171, 183081.78912944958, 352062.68768399215], [396523.6114931476, 8693594.716274388, 132121.98643063178, 145942.66317702484, 226413.1835398871, 374043.98874913773], [493444.1026930465, 8391800.15005852, 78646.28344737833, 676132.5234331525, 1094373.7271450064, 780358.3696896574], [551936.4848147389, 8372048.45009964, 80231.09683788144, 159719.72195115418, 253938.41283974226, 465082.69342975144], [478201.5994818172, 8138695.77142039, 73218.02002002654, 118432.76342231926, 177441.71266632705, 483577.6426053989], [591980.8617863072, 7672916.158139983, 111405.94065390604, 92101.43409576186, 162884.2235280243, 301961.53295890335], [516022.0075013214, 8056434.431519114, 87646.9373942457, 127226.91930884156, 170475.36048248384, 409435.09112386376]], [[0.0, 0.0, 0.0, 29626.11394365597, 0.0, 91932.43034200446], [0.0, 0.0, 0.0, 32264.45039899758, 0.0, 4742.949591280434], [0.0, 0.0, 0.0, 25164.012614005187, 0.0, 9451.244667052522], [0.0, 0.0, 0.0, 25229.415976443863, 0.0, 13499.93574392249], [0.0, 0.0, 0.0, 26100.661305726557, 0.0, 6198.307655012052], [0.0, 0.0, 0.0, 38418.18306783906, 0.0, 5555.616233242116], [0.0, 0.0, 0.0, 24896.62806183373, 0.0, 6554.1855452789505], [0.0, 0.0, 0.0, 34863.0261015388, 0.0, 6274.5172515213635]], [[0.0, 0.0, 0.0, 213053.86233408653, 0.0, 0.0], [0.0, 0.0, 0.0, 200604.84573428484, 0.0, 0.0], [0.0, 0.0, 0.0, 125186.87519214833, 0.0, 0.0], [0.0, 0.0, 0.0, 188336.9466281294, 0.0, 0.0], [0.0, 0.0, 0.0, 202895.66138177627, 0.0, 0.0], [0.0, 0.0, 0.0, 232556.7662194161, 0.0, 0.0], [0.0, 0.0, 0.0, 198463.69589783347, 0.0, 0.0], [0.0, 0.0, 0.0, 225340.06983785247, 0.0, 0.0]], [[620013.4427922565, 8013.055367916256, 32687.154005051023, 0.0, 0.0, 0.0], [508403.16636579816, 12479.962684064807, 11860.904483372122, 0.0, 0.0, 0.0], [542001.545567473, 8119.137094783477, 69408.44031951294, 0.0, 0.0, 0.0], [588118.3298376319, 303944.525850029, 155279.97550287252, 0.0, 0.0, 0.0], [488809.1921487474, 9880.56844892677, 26405.35963003363, 0.0, 0.0, 0.0], [560814.0702582636, 9991.113440328929, 18629.491043094033, 0.0, 0.0, 0.0], [964854.7843042369, 9657.678953403227, 18925.1130790057, 0.0, 0.0, 0.0], [473743.3806846771, 10875.54462852302, 2989.7293650541305, 0.0, 0.0, 0.0]], [[0.0, 0.0, 0.0, 663336.860202603, 50153.02813752142, 91932.43034200446], [0.0, 0.0, 0.0, 560108.2566930791, 99564.59064237318, 45411.77570144756], [0.0, 0.0, 0.0, 583330.0660416597, 84388.8469065341, 22145.64091063794], [0.0, 0.0, 0.0, 442060.4958623033, 80462.92257238002, 14206.241250011966], [0.0, 0.0, 0.0, 595401.2851433954, 51394.26998642222, 24873.670067550276], [0.0, 0.0, 0.0, 679819.7594998232, 74459.08308496646, 50264.55832855362], [0.0, 0.0, 0.0, 505866.13633612025, 105782.4097309142, 29059.606763326596], [0.0, 0.0, 0.0, 625958.4537913373, 53333.864976976285, 27494.66103221952]], [[66150.50042474527, 185084.08620622574, 127764.89794944722, 197198.46141798663, 12161.236309898775, 21799.383880418434], [81807.5599315505, 165802.02942076526, 137780.01551129037, 229991.65023065775, 7124.451192127138, 16351.804246446034], [59820.374006751095, 213285.08852530344, 132908.94608988473, 291715.065506815, 8180.313055903887, 21972.388569418097], [83028.59701863874, 146388.5155092178, 55759.39239787911, 179068.70739231765, 9106.502281386718, 7408.620040449454], [66530.55738290204, 139156.42351389764, 104418.4070906635, 160238.77593657427, 10252.557539897989, 18974.56393244098], [58776.26728687827, 146706.69960330243, 105699.7449510231, 198866.60720237702, 8696.01576204429, 24331.41495640978], [80363.65778642788, 117283.95875628867, 121886.72573633454, 241742.00475359333, 10001.514505757868, 21692.93246176431], [61344.20742907298, 120617.25480295638, 122880.28144831634, 202317.35842577234, 8685.185155000376, 20415.15017927477]], [[0.0, 0.0, 204953.46852070134, 85746.8004964007, 0.0, 0.0], [0.0, 0.0, 193943.8146619162, 111154.03538593031, 0.0, 0.0], [0.0, 0.0, 166104.5111836263, 110225.71502018925, 0.0, 0.0], [0.0, 0.0, 89445.62141159421, 108151.93935238008, 0.0, 0.0], [0.0, 0.0, 248439.18765052423, 65707.12644522561, 0.0, 0.0], [0.0, 0.0, 219213.9509628334, 89805.76749030862, 0.0, 0.0], [0.0, 0.0, 197378.32170146503, 140332.16928756097, 0.0, 0.0], [0.0, 0.0, 236418.30551639778, 23442.450730127952, 0.0, 0.0]], [[0.0, 0.0, 10883.28376647054, 8520.67193705692, 8321.187604743742, 6498.0044215146], [0.0, 0.0, 12372.807780112467, 7634.527784582906, 6903.656318725787, 5132.335404196757], [0.0, 0.0, 24815.390381249057, 8163.8155968357905, 7128.568745259218, 6332.779447398903], [0.0, 0.0, 23142.273636217586, 3419.7129847703786, 4625.6293415424625, 3758.874545218341], [0.0, 0.0, 22056.624495123582, 15095.72964423347, 8349.337949197177, 5941.535761142694], [0.0, 0.0, 10478.415536999615, 16505.388198764394, 7765.952511979439, 11414.918748249838], [0.0, 0.0, 13926.729400895763, 13716.221434751282, 7325.988240850066, 19474.834666651972], [0.0, 0.0, 12910.755544763351, 9455.210619882055, 7890.200412073501, 16338.657320560042]], [[484180.58004182944, 23896.58780561879, 0.0, 0.0, 0.0, 0.0], [613060.7897965123, 18212.94661736184, 0.0, 0.0, 0.0, 0.0], [516603.65318179084, 34300.995330123784, 0.0, 0.0, 0.0, 0.0], [524922.626536745, 178045.0363066972, 0.0, 0.0, 0.0, 0.0], [559070.5403236299, 29083.00957806991, 0.0, 0.0, 0.0, 0.0], [454409.0461427909, 20087.1319547487, 0.0, 0.0, 0.0, 0.0], [528464.1537786636, 92551.70837356825, 0.0, 0.0, 0.0, 0.0], [574851.5754291181, 32038.20033896836, 0.0, 0.0, 0.0, 0.0]], [[3652018.7710780967, 369496.12013967073, 362301.73021344136, 245074.83396285743, 21734.01315079863, 13475.733946018463], [4074389.997767142, 226622.07598454217, 282289.05153999786, 216261.00884961616, 15661.882617500638, 19322.515056973403], [4413760.1409054445, 523753.78529801505, 499372.81154009904, 254624.75297613817, 30843.46695876428, 21392.280542516208], [5403778.727114815, 2260582.846094327, 3137353.4505753852, 2998176.8422934017, 356712.7580413575, 152777.05063239232], [3606401.6749762306, 227154.79123133104, 366181.05570564215, 223458.1378683461, 20946.67959652457, 30347.317561658077], [3909324.954613254, 227559.03931884206, 279549.25991776417, 195593.29370764067, 21874.5726237876, 22771.24418866884], [4314953.734362888, 205454.80559160016, 298954.81671344535, 74836.47941450002, 26970.13943794629, 17706.256920118765], [4465108.215584656, 282311.3331185524, 409303.14028245874, 166126.07158786053, 15381.793400922308, 18801.10453523396]], [[0.0, 0.0, 40548.71400753236, 311375.50484469853, 341374.76966465684, 91932.43034200446], [0.0, 0.0, 63392.96163874489, 246856.4336538286, 442176.23093828035, 104595.17096209092], [0.0, 0.0, 56985.61412283348, 121832.48210512257, 270256.763870131, 72272.03264011675], [0.0, 0.0, 3771.954243867061, 178737.83883894404, 63472.19260592742, 104083.47145163272], [0.0, 0.0, 85058.37955330011, 308557.9990721441, 411289.6181628884, 38378.51768128638], [0.0, 0.0, 79250.01401854365, 400844.6657222386, 246200.186650043, 73552.3109514194], [0.0, 0.0, 96250.05402320025, 308610.54221102764, 259375.1266075873, 144796.20646555157], [0.0, 0.0, 46553.59627078634, 382722.78040061635, 333441.7941743075, 31026.62904032224]], [[0.0, 0.0, 25629.35942139471, 52426.66483128056, 42135.936792793924, 0.0], [0.0, 0.0, 24661.927837092942, 334776.3087138306, 177060.4134682966, 0.0], [0.0, 0.0, 24960.379866960375, 409196.77520949167, 59914.9006097435, 0.0], [0.0, 0.0, 11356.119143992759, 153323.86545529988, 26961.266724881883, 0.0], [0.0, 0.0, 38142.114904711685, 384327.9170440189, 32772.30008901409, 0.0], [0.0, 0.0, 32191.085598046695, 292263.50596820505, 40622.49384443935, 0.0], [0.0, 0.0, 47682.844457644074, 288101.6624845826, 29840.201558554403, 0.0], [0.0, 0.0, 50093.07691829738, 339934.419164582, 46025.87568506944, 0.0]], [[16089.664912659815, 0.0, 0.0, 0.0, 0.0, 0.0], [12162.964991487423, 0.0, 0.0, 0.0, 0.0, 0.0], [18738.6711801896, 0.0, 0.0, 0.0, 0.0, 0.0], [22714.457204068294, 0.0, 0.0, 0.0, 0.0, 0.0], [19501.327440243476, 0.0, 0.0, 0.0, 0.0, 0.0], [21188.94313332939, 0.0, 0.0, 0.0, 0.0, 0.0], [18207.422955965973, 0.0, 0.0, 0.0, 0.0, 0.0], [21177.836168623526, 0.0, 0.0, 0.0, 0.0, 0.0]], [[27202.91546959203, 324449.9549187137, 0.0, 0.0, 86570.09786750695, 13708.81777045838], [24729.972243125525, 442320.19583953434, 0.0, 0.0, 74180.20683345382, 16652.784165186455], [30235.6402830678, 308957.2601509299, 0.0, 0.0, 104147.96755989503, 17296.947757775277], [25408.151861758917, 166796.12534880269, 0.0, 0.0, 189109.58599248435, 42794.963894216846], [76484.14920163222, 305751.1776557363, 0.0, 0.0, 80881.012100748, 37680.035925027645], [42177.75569471534, 381107.0761856257, 0.0, 0.0, 84764.86078343273, 14244.243471323138], [36891.63886674218, 316903.70035154757, 0.0, 0.0, 128467.88702100825, 20681.548229362583], [49144.092382951734, 338380.44922596717, 0.0, 0.0, 114694.61565637562, 14497.715974405648]], [[93065.3993810215, 1280763.5017307687, 72643.78531782526, 143302.11132766766, 239747.60039654278, 329390.2759944503], [63618.21575606196, 1565909.3313222916, 113979.28878187982, 220825.30522109405, 338227.42286033765, 166231.08685535667], [87711.75359937824, 1090018.0238362916, 78467.2810416327, 167358.51964973137, 357577.2460726363, 230412.27475994593], [71584.13937486026, 632199.8818245124, 82709.28179219074, 148661.7932143698, 468778.09119457216, 260199.87438280083], [96229.19035952527, 1241102.9999789568, 87108.47931179356, 167317.16350347738, 412794.9969704055, 288493.6642647228], [73232.35803533545, 1483661.6487102755, 75689.32968826033, 146050.58588327505, 358529.0939359368, 276253.26115895505], [93437.50947217755, 1595906.9097134916, 87724.29086861484, 105647.36212712486, 234500.8684400857, 391818.12206855946], [70312.76119297271, 1160010.8911779483, 80091.62162942241, 258808.80053382658, 225853.5617588182, 347004.9025382092]], [[377285.1785025607, 3453156.454120973, 59543.9781001191, 478714.40722361516, 364321.9644097343, 217690.9022449681], [427394.0505979869, 3412493.4589290866, 66144.91817529243, 568649.6800751184, 434731.3193858788, 254161.5644672849], [436068.71352060174, 2709820.9899454336, 115527.43721831414, 531347.9518137701, 586167.2827936828, 216608.78350822534], [324139.70575242885, 1885157.9426192595, 78440.44936885603, 933017.929772679, 1226974.7675985363, 407635.11791448924], [490228.0773488376, 2954729.2957676877, 134996.1184099361, 487211.24636641366, 350411.2407614497, 230333.55456257504], [541030.0870615261, 3346572.5499932677, 104854.19381693326, 494334.0781102308, 367918.5623716218, 226492.1840433655], [528903.3728491894, 3442524.902800204, 101051.08243212287, 425476.5780535135, 424845.78615978296, 173225.20283808265], [430831.6015333931, 2758952.2938255244, 118308.70470175733, 632541.9559030737, 530356.1380986132, 200720.26430307134]], [[96407.5311061781, 170461.7862834019, 3883.695915171624, 14417.931404235938, 22631.92436540323, 38720.853152339216], [39594.48129287874, 171115.22097218514, 8884.261237893727, 16355.521835510814, 31721.26160483395, 14693.012390871967], [50276.256421781545, 193264.2892379247, 3998.9891180790805, 13518.041799878989, 73643.32676287058, 8443.070702563218], [24162.54284208877, 83799.04313163424, 13823.770011583698, 22242.92533803298, 75008.33875597116, 28414.5689623942], [33942.9884608496, 163283.30458662254, 6537.877544002799, 22347.587106496598, 11366.3174211722, 12454.113138528397], [21999.68398774576, 195230.219768493, 5601.268185460916, 11896.101570273582, 19346.113263968826, 13756.60757430062], [42015.474593455554, 143237.4475472751, 7426.653892446688, 18682.344709527584, 24899.91953968439, 15444.427359445173], [82137.63285067093, 120570.34367946828, 6932.591031469371, 17182.315408913237, 19461.460474773823, 12880.747246351297]], [[54344.896935157034, 211587.27355471218, 0.0, 0.0, 82033.53681062891, 14219.932339786727], [98606.25738325497, 229357.29669564398, 0.0, 0.0, 58385.96496738322, 18010.710944046547], [20258.063909988035, 136504.02822055228, 0.0, 0.0, 111217.36837109341, 22926.981405939874], [52369.14897472927, 105042.11103757897, 0.0, 0.0, 80886.09319977915, 6667.458662880423], [95583.74344511675, 220795.15817682084, 0.0, 0.0, 84132.33063843874, 15459.71507544062], [83410.88065664782, 48975.038969601, 0.0, 0.0, 111364.34035792616, 29035.16334749831], [118856.12945846896, 237996.96492410122, 0.0, 0.0, 72252.7010007074, 15544.877206432286], [55961.15505433501, 263692.42638197285, 0.0, 0.0, 34459.4814154901, 15511.776593346176]], [[8256.330914891594, 503247.92393534526, 7985.307007439283, 36464.50046539603, 143197.1178509529, 120298.30003376798], [4401.306784067692, 501705.07979861804, 7827.478308301807, 34365.14366080525, 65396.91636289578, 138130.717869539], [6975.641780057634, 503611.5586794487, 12386.278762348866, 37515.950754434765, 183601.40966062483, 133672.08587771418], [12437.476592184346, 175794.72314651828, 10148.003980827618, 48391.564772690945, 258047.38407828356, 92360.03824106681], [32880.874522606864, 525647.4618338777, 16060.347293630353, 73122.77950702675, 89254.44878791939, 127614.02792700038], [21326.052147261526, 472907.2356001782, 8325.181904780167, 37304.91446682594, 84071.44677368713, 130611.0525479683], [25119.24409685421, 506485.28176433675, 12931.093684973455, 35699.90983289707, 61196.79340562342, 105520.19205799334], [35444.92556747537, 553363.8678426209, 23276.70600902511, 100301.27363635936, 121609.91562004511, 107597.44316371714]], [[279934.67569230555, 286064.5718188108, 175110.4771954584, 68377.8381285714, 28409.824126996868, 41759.725262831314], [318700.820986616, 279936.1639518537, 161211.85350876904, 53356.120789771594, 15259.132974811366, 47112.25477317249], [577891.161756167, 280100.8449736324, 346751.5005041503, 58574.16936276771, 17151.81964149299, 53176.547777668995], [316709.1690753273, 260403.4668114065, 143615.9063652231, 152094.2461293764, 48439.68758991266, 20237.057434045622], [364858.4244773803, 248539.2812550438, 134520.08406585624, 39665.19717042889, 26803.39076455154, 54787.403796011], [307968.0667776391, 202975.84427726167, 138273.8454098108, 33813.11784140952, 24413.26158463505, 62200.58980304139], [325402.7978600484, 274384.10625166085, 115676.79336822804, 33934.84845608361, 24284.690342144535, 16369.80130295027], [303287.4363190762, 208660.60490378184, 123918.7524979743, 29800.3713884531, 18132.942184308864, 39643.84462093283]], [[0.0, 0.0, 305295.83666303096, 30623.8347596338, 0.0, 0.0], [0.0, 0.0, 202381.62743706262, 30691.01716285588, 0.0, 0.0], [0.0, 0.0, 218489.65388337264, 35753.27206678153, 0.0, 0.0], [0.0, 0.0, 120220.00169918663, 80190.43645086195, 0.0, 0.0], [0.0, 0.0, 185274.88833396012, 37173.17023027664, 0.0, 0.0], [0.0, 0.0, 218564.71407046274, 33839.55790213245, 0.0, 0.0], [0.0, 0.0, 188367.30083843158, 29329.430548938475, 0.0, 0.0], [0.0, 0.0, 241172.9704242928, 32202.090990695095, 0.0, 0.0]], [[24272.461484426236, 36782.698651819504, 419590.1078091612, 7170711.629314593, 100595.25148704884, 195066.58646123882], [16036.654347636462, 55460.199286201045, 357962.42712190305, 8162515.411994329, 148700.35231486318, 141032.2981496976], [25431.800959253913, 137784.40389023107, 291580.22425269725, 9187043.378478948, 192986.51946341177, 219241.89437533778], [34813.33028129744, 339051.35860757745, 288748.5407442941, 6644900.609470575, 431239.4598562415, 125690.63104522458], [20171.16528262138, 110982.85993070144, 653553.4209266248, 9297165.198458184, 188847.2277741208, 212360.18679110633], [52048.984294552974, 152910.77017051924, 391916.21278449293, 7683160.228581262, 166964.80971339642, 279779.29992820753], [40869.958840698, 176200.9405823824, 403535.8465835463, 11605168.869207656, 307247.33895058045, 211532.06577917625], [21540.104521472356, 208879.32426245723, 444218.5642610398, 8874385.290988712, 233425.0489400185, 191346.83731646466]], [[0.0, 0.0, 21515.17239813331, 1039537.0230971453, 0.0, 6498.0044215146], [0.0, 0.0, 5035.222447161661, 1149819.2351383404, 0.0, 5132.335404196757], [0.0, 0.0, 7829.683254879993, 1404876.0318143242, 0.0, 6332.779447398903], [0.0, 0.0, 2991.9013880859966, 958434.3970029791, 0.0, 3758.874545218341], [0.0, 0.0, 23054.433732861766, 1298548.2766593685, 0.0, 34715.44826543949], [0.0, 0.0, 18398.175697047704, 1121937.4307845146, 0.0, 28547.087054329208], [0.0, 0.0, 17122.710904970183, 1593166.0710160483, 0.0, 20956.17508250267], [0.0, 0.0, 16643.56226665056, 1477443.7256847927, 0.0, 17257.78453218185]], [[0.0, 83100.2306014486, 0.0, 0.0, 0.0, 0.0], [0.0, 78889.67315767727, 0.0, 0.0, 0.0, 0.0], [0.0, 60755.60415603957, 0.0, 0.0, 0.0, 0.0], [0.0, 58052.58221334348, 0.0, 0.0, 0.0, 0.0], [0.0, 84919.43487945583, 0.0, 0.0, 0.0, 0.0], [0.0, 78000.68644407263, 0.0, 0.0, 0.0, 0.0], [0.0, 79109.93027896527, 0.0, 0.0, 0.0, 0.0], [0.0, 75086.22963948695, 0.0, 0.0, 0.0, 0.0]], [[0.0, 123793.7488679969, 0.0, 0.0, 0.0, 0.0], [0.0, 137657.3417098441, 0.0, 0.0, 0.0, 0.0], [0.0, 151466.80540317242, 0.0, 0.0, 0.0, 0.0], [0.0, 111972.04750947835, 0.0, 0.0, 0.0, 0.0], [0.0, 157858.7035098936, 0.0, 0.0, 0.0, 0.0], [0.0, 162319.36941347652, 0.0, 0.0, 0.0, 0.0], [0.0, 150005.6566910872, 0.0, 0.0, 0.0, 0.0], [0.0, 147433.84164707095, 0.0, 0.0, 0.0, 0.0]], [[1474789.8788375848, 152775.5617280818, 68423.36472236035, 21152.98158469165, 105380.29076891483, 140350.63056321832], [1457687.2310034318, 135159.15401532472, 49978.5588175966, 19086.646039121417, 9421.142431835742, 128498.53001964992], [1537080.7416646327, 109171.10620409965, 84956.53583833163, 48808.768130373785, 9543.399753027552, 194076.9449374172], [1695497.2691324912, 677464.4089798636, 641796.296955408, 315701.30090741534, 37244.80994667036, 82217.36471597389], [1678185.6585127579, 232509.94347625767, 51356.45962658705, 12417.880645867937, 25607.04272686442, 175659.87418674474], [1456933.754358905, 85192.26635891499, 57221.93167687723, 52280.6508090212, 14515.316608876148, 205960.9022939214], [1271129.0895129347, 68302.75923633651, 44280.11934298491, 24256.250209152684, 9643.406244760065, 122668.10446584341], [1460234.7830382143, 73582.55034380489, 55406.85043898226, 17603.286475964684, 9847.839952938, 129910.50580062074]], [[31420.67775601462, 0.0, 0.0, 0.0, 0.0, 0.0], [86910.05211613911, 0.0, 0.0, 0.0, 0.0, 0.0], [115202.80588549921, 0.0, 0.0, 0.0, 0.0, 0.0], [122487.55583372447, 0.0, 0.0, 0.0, 0.0, 0.0], [125746.63515385056, 0.0, 0.0, 0.0, 0.0, 0.0], [78627.46929073574, 0.0, 0.0, 0.0, 0.0, 0.0], [115039.32497978132, 0.0, 0.0, 0.0, 0.0, 0.0], [108969.49825882628, 0.0, 0.0, 0.0, 0.0, 0.0]], [[61546.85084207445, 0.0, 11572.077500684416, 0.0, 0.0, 0.0], [40793.09276364532, 0.0, 8159.324483415199, 0.0, 0.0, 0.0], [48516.499423059526, 0.0, 14598.727890268941, 0.0, 0.0, 0.0], [43323.04868743778, 0.0, 15331.8418363451, 0.0, 0.0, 0.0], [27530.130724219285, 0.0, 19813.328461975623, 0.0, 0.0, 0.0], [19505.00976251462, 0.0, 12328.192381898778, 0.0, 0.0, 0.0], [29250.235302454912, 0.0, 34931.582694918376, 0.0, 0.0, 0.0], [37528.79766666148, 0.0, 9091.171697925298, 0.0, 0.0, 0.0]], [[141957.13130456023, 203031.5814898577, 7547.3178592091535, 0.0, 0.0, 0.0], [128515.03990696842, 113501.75110314421, 11632.179687101001, 0.0, 0.0, 0.0], [108951.40609414897, 68135.89872160851, 8274.287263315453, 0.0, 0.0, 0.0], [135770.82170545624, 45288.461820322045, 20746.8429844552, 0.0, 0.0, 0.0], [138071.5841078625, 58263.63775061084, 6537.877544002799, 0.0, 0.0, 0.0], [89707.51266448972, 58877.24110069057, 5601.268185460916, 0.0, 0.0, 0.0], [131842.17934969772, 46617.66197321161, 7426.653892446688, 0.0, 0.0, 0.0], [119038.71892222927, 14311.011850439532, 6932.591031469371, 0.0, 0.0, 0.0]], [[83266.58524888789, 0.0, 0.0, 0.0, 0.0, 0.0], [68212.92089248175, 0.0, 0.0, 0.0, 0.0, 0.0], [169288.61303003135, 0.0, 0.0, 0.0, 0.0, 0.0], [172733.15263345023, 0.0, 0.0, 0.0, 0.0, 0.0], [79867.4919769197, 0.0, 0.0, 0.0, 0.0, 0.0], [81289.36060740061, 0.0, 0.0, 0.0, 0.0, 0.0], [69225.00632697422, 0.0, 0.0, 0.0, 0.0, 0.0], [94282.17303146776, 0.0, 0.0, 0.0, 0.0, 0.0]], [[13978.274086005664, 0.0, 19915.466453836212, 816515.5241576068, 356430.1741361347, 247936.5862701678], [13415.972162088001, 0.0, 21941.964075336782, 778520.055732093, 260007.0848928085, 239326.54047310192], [9661.765417547917, 0.0, 13660.053087688417, 911892.1433263798, 359974.19148103846, 149181.4304614557], [14108.633292931829, 0.0, 14577.696507644541, 576136.2786541248, 192365.7766715174, 74917.96958672944], [14713.300102093195, 0.0, 38219.574331125994, 1198484.873779512, 368686.35550242703, 215298.74136782574], [12945.97327218767, 0.0, 99252.73932485688, 926999.3167875197, 367547.8889941242, 235351.21738298505], [20942.787233758616, 0.0, 29752.039747614603, 1138530.2241417693, 457709.06834377185, 135306.97914517453], [12265.926408723111, 0.0, 34225.37598652005, 871642.7318325472, 428388.2546721722, 121042.5835064174]], [[52304.342178302235, 69753.5310415787, 1086907.4954583813, 1759834.927803095, 237516.60310387562, 91675.4117368725], [33536.171748087785, 122352.82105022439, 1375698.1653462492, 1088034.6716408236, 194474.6237270592, 62897.75483963265], [36709.910839644144, 52010.897397518136, 1183952.786621879, 1703500.6060235458, 238994.9485758147, 82497.65952823743], [31350.323290515378, 88600.74934239447, 518090.6852318288, 1286881.1153617937, 252029.94805490703, 76924.73509919984], [25843.853113425976, 82469.36736317704, 1765417.8876781147, 1515328.8139415726, 260164.1986447385, 64480.30376815573], [36675.76530100167, 119405.55335809979, 1483123.0315993095, 1384407.7766205734, 255300.92688847263, 66867.50698468278], [54406.23105699999, 184736.17030456738, 1952060.9787019703, 1525227.1747321931, 261318.65431250632, 109120.77119631888], [36132.83792222044, 89490.8003147897, 1841639.7788366347, 1753695.0272663517, 245705.56019845026, 88203.03755335072]], [[219990.6999628434, 0.0, 0.0, 0.0, 0.0, 0.0], [87500.64614152967, 0.0, 0.0, 0.0, 0.0, 0.0], [269372.292878243, 0.0, 0.0, 0.0, 0.0, 0.0], [148817.77926463063, 0.0, 0.0, 0.0, 0.0, 0.0], [189277.0843595367, 0.0, 0.0, 0.0, 0.0, 0.0], [162142.31713967893, 0.0, 0.0, 0.0, 0.0, 0.0], [233561.09104089727, 0.0, 0.0, 0.0, 0.0, 0.0], [234455.5442826223, 0.0, 0.0, 0.0, 0.0, 0.0]], [[0.0, 0.0, 0.0, 18624.457727359026, 0.0, 0.0], [0.0, 0.0, 0.0, 12033.036686063593, 0.0, 0.0], [0.0, 0.0, 0.0, 14785.89742962779, 0.0, 0.0], [0.0, 0.0, 0.0, 44643.59571727942, 0.0, 0.0], [0.0, 0.0, 0.0, 11269.346056289074, 0.0, 0.0], [0.0, 0.0, 0.0, 11252.550742434836, 0.0, 0.0], [0.0, 0.0, 0.0, 19797.526348900916, 0.0, 0.0], [0.0, 0.0, 0.0, 16483.082321873502, 0.0, 0.0]], [[0.0, 7060.199867244267, 56929.7932538926, 381852.7425646121, 56582.42898519178, 82399.48099705389], [0.0, 10394.33283011997, 62731.20086452562, 378975.6474902914, 78392.6410402944, 56754.886070796456], [0.0, 15513.745721863612, 33223.182558561726, 357041.3373568308, 73222.41466923406, 42847.571273440226], [0.0, 22609.54454890424, 23840.149625207436, 125811.86761580175, 47289.24899658004, 30027.118179970636], [0.0, 13137.345980675227, 122374.87494711083, 470343.90057198267, 82633.54381876896, 89390.48288073704], [0.0, 12461.828523351098, 72486.61003923984, 422982.1480024649, 98499.58870418696, 72112.96846517696], [0.0, 16582.58936208824, 42760.87339217278, 454249.2131929585, 121589.54947025349, 38431.34799641427], [0.0, 17842.604727699683, 43874.727359782606, 466639.50068982865, 95490.66008525217, 43814.35164754123]], [[0.0, 0.0, 8408.91000718099, 1903218.1308760887, 498994.7530214905, 700814.4760274864], [0.0, 0.0, 15338.301679040445, 2017826.4007261172, 597204.8887775003, 948342.607623561], [0.0, 0.0, 22062.672991133717, 1759256.728353435, 376077.14034338656, 528444.5715596746], [0.0, 0.0, 18970.842103148112, 1830135.2381952615, 356269.4666594015, 469354.7193264465], [0.0, 0.0, 6537.877544002799, 1696669.1776262315, 524330.4951071056, 632606.6824171783], [0.0, 0.0, 5601.268185460916, 2179546.7978743636, 664969.2212284778, 622547.4902557108], [0.0, 0.0, 7426.653892446688, 1732757.0648708255, 568369.4043465365, 568756.6172900858], [0.0, 0.0, 6932.591031469371, 1803580.192054321, 561682.6289138517, 535581.0647105811]], [[545342.754259904, 224462.30791740256, 177876.31046877132, 313041.9680860892, 18160.081162477734, 3055.062225892934], [482682.1365819105, 177797.05842007266, 135832.62407887276, 238312.1761722454, 57452.16821459897, 69023.012455698], [1000984.7678935911, 246187.8436304815, 184209.49488708287, 292301.69712543365, 82828.8616040185, 74291.91015805867], [661633.4781210978, 287082.1569939449, 202839.09258917285, 1066214.0295170536, 89322.54952473451, 25856.499979692966], [478446.2095987151, 261519.02717839277, 254464.98216853122, 553533.4476708684, 7222.351949260469, 47041.3939209147], [441927.46523604804, 125685.32890565693, 142756.01015025517, 226675.3960407337, 62690.381551398925, 92941.47948108916], [402014.43523767777, 164064.37500545385, 221737.29369905227, 276521.90995147475, 46566.49093305033, 56108.94282044054], [328789.02112534456, 226440.88316172894, 138871.46572797408, 438186.3445681356, 27211.872045330005, 30338.623293864748]], [[112952.3240783367, 680302.2051759196, 36620.97115098085, 234953.4017097684, 330588.2860454368, 130452.37822258224], [97508.56445551703, 715828.6097522161, 13028.055406595215, 185401.35341542342, 265093.34001045086, 165120.52759114394], [97609.3858774855, 589102.4428828442, 17083.184093245134, 249113.2943642062, 473341.9856838251, 92707.44045814086], [49727.22347836522, 334136.8749470658, 4203.554084100919, 284690.4908822816, 632160.3216832842, 112702.8864896524], [120624.22854014623, 767624.3549064494, 25563.752953586893, 229968.80675661625, 259686.81305701652, 149893.9636076809], [79672.88465687312, 710456.9171390347, 53370.548580545525, 288176.392747253, 239489.80057348398, 127081.6701404582], [88325.0383456074, 650129.4219535106, 12389.005478324432, 142778.24714456405, 348483.57888808864, 109894.45059961034], [130121.52047731394, 620167.3075696884, 39261.67220785275, 210175.70546174876, 500119.24963043747, 121556.77339526021]], [[420874.839406586, 160079.45443848026, 0.0, 0.0, 35612.76866689808, 0.0], [407608.63525710325, 97225.90444788658, 0.0, 0.0, 43267.22277634524, 0.0], [358094.26548790216, 75326.67509485234, 0.0, 0.0, 36796.62277135221, 0.0], [374550.5954546969, 170881.2275001914, 0.0, 0.0, 25436.852406298454, 0.0], [395987.80071594176, 109272.07538256262, 0.0, 0.0, 24059.055558753094, 0.0], [352130.82536407094, 87239.23750314923, 0.0, 0.0, 49675.76174604337, 0.0], [414959.6550616099, 7776.871200918453, 0.0, 0.0, 39113.11181195876, 0.0], [327569.88864453125, 80305.86578610301, 0.0, 0.0, 34870.349653702804, 0.0]], [[809876.4948370204, 168024.64265564847, 38563.29029718305, 83901.26312468332, 0.0, 233969.9219148182], [962061.7827523283, 89784.20155769208, 29436.330961028594, 40932.17930131111, 0.0, 198971.57953925294], [1016078.834398001, 64074.122705060494, 0.0, 29578.019202400945, 0.0, 175848.87259487587], [956182.4097048136, 323426.64447842346, 269960.7722011341, 452901.976539652, 0.0, 136876.04749929704], [860340.7577479779, 78723.27774815458, 37981.71581723347, 8058.831481730129, 0.0, 41238.41462028625], [917600.1489646835, 66433.94283342997, 73933.62189292788, 8074.336178686016, 0.0, 26796.9501192413], [959559.2062078655, 86726.05829548012, 22269.853236323735, 8101.68871959795, 0.0, 189020.15238159292], [1008440.7349314349, 53930.087719406685, 76359.20330566411, 7375.491204067449, 0.0, 24729.40383716854]], [[574531.5244822506, 77248.91075235189, 7975.342659139848, 16544.208246172646, 24543.163717096882, 20379.959018779016], [702271.0071442473, 35624.913234666994, 10296.184139743797, 21210.453838699315, 20403.725410372714, 18596.198625649628], [632869.9800050352, 39234.180067122514, 10945.610319746065, 6608.542416847499, 22368.26085581913, 21140.978906496704], [621140.115606937, 167883.13924914048, 106264.35874857238, 148280.05398960228, 14916.743683273076, 19730.259491540328], [463261.5017388832, 29215.21953766557, 11427.840379784993, 13722.274299751045, 24189.844587266834, 28335.66479359249], [533756.3230858357, 50951.7306493493, 9750.956644198746, 5113.9160068710025, 20591.04573555656, 13607.913829527226], [578246.8595241561, 35308.838173751035, 8217.098810962292, 11017.351953718851, 23972.301109815737, 17932.0259273575], [626843.9284149974, 28087.782903025676, 7562.272965460336, 13716.484220704939, 14349.990486514147, 15235.737222728982]], [[86954.24865190143, 4496.617710184803, 0.0, 0.0, 0.0, 0.0], [86129.74264138225, 8028.7469058352135, 0.0, 0.0, 0.0, 0.0], [81159.05014597607, 9075.211937065402, 0.0, 0.0, 0.0, 0.0], [95985.6961459767, 17240.646571389636, 0.0, 0.0, 0.0, 0.0], [66161.89196748476, 30523.347902506084, 0.0, 0.0, 0.0, 0.0], [56886.43493828568, 19911.176110101256, 0.0, 0.0, 0.0, 0.0], [81001.1365189267, 29930.00190062562, 0.0, 0.0, 0.0, 0.0], [96406.12779961564, 41972.163501546376, 0.0, 0.0, 0.0, 0.0]], [[737948.3100590254, 342034.8918384116, 211824.59718343118, 144745.2741242712, 89953.8400675734, 56403.886333853254], [541093.5168092295, 421013.73953551473, 173910.0077289947, 149837.3994290991, 104931.00989555368, 44539.72715727545], [522621.41631965264, 332903.38396644825, 150827.28881826386, 149638.1728930902, 71895.64384445647, 69734.33459512045], [579270.7567903913, 459549.5340699086, 450704.222284461, 523524.0396178152, 105396.90887034572, 40005.434932844124], [427731.44311302004, 331563.95007085666, 117160.83298388647, 128448.27677275769, 81369.7608445047, 54723.86852544895], [394533.04338791146, 335242.67401241575, 167382.4321201098, 137822.88435501207, 77077.63525931528, 53589.45300927627], [332416.97725797247, 333863.2333591091, 120001.95633204079, 123059.49826657835, 80705.92265375076, 51321.24042237203], [585251.1059338049, 269570.86237012444, 148332.77300376777, 102820.20585203498, 82214.18594581289, 58807.022264224644]], [[188043.62476296362, 12955.58544558001, 0.0, 0.0, 0.0, 0.0], [188306.41718592602, 15360.198396815365, 0.0, 0.0, 0.0, 0.0], [200949.7671339185, 10544.917664097673, 0.0, 0.0, 0.0, 0.0], [257293.2565279726, 27328.681750010608, 0.0, 0.0, 0.0, 0.0], [283356.8060664208, 9340.448564100385, 0.0, 0.0, 0.0, 0.0], [252265.51743426375, 8811.586437974707, 0.0, 0.0, 0.0, 0.0], [278240.879025659, 4115.925803161634, 0.0, 0.0, 0.0, 0.0], [246031.16173937477, 9440.0731266783, 0.0, 0.0, 0.0, 0.0]], [[151518.02549307988, 500477.71313134173, 0.0, 81833.16099592572, 0.0, 15438.648884252802], [176318.532994887, 437883.1197861743, 0.0, 47918.30777159136, 0.0, 3629.929667753873], [141286.28098253813, 375232.652465774, 0.0, 47211.02188376385, 0.0, 14096.26401470444], [61551.64826142678, 546804.5908579454, 0.0, 110227.57696833942, 0.0, 60453.37104999422], [144479.61720598378, 549738.6546902561, 0.0, 99094.167837263, 0.0, 10902.292939383256], [91113.5505878817, 413417.6622201118, 0.0, 49387.489704402564, 0.0, 7776.008496631515], [66757.30436779739, 405717.99867612595, 0.0, 78494.93856058242, 0.0, 15076.345794230392], [117521.48781564327, 463380.3013896135, 0.0, 95923.18155320604, 0.0, 10047.401823760392]], [[58046.53179268544, 285945.8476306169, 17417.662467567847, 40024.89978355686, 36657.04877340382, 14755.65691640122], [59115.05409794023, 286850.5303921405, 27012.948310638418, 34307.34639098627, 14226.720854012761, 3552.1997860544784], [50192.617400444935, 287729.9371546694, 20088.793077757327, 35832.74484361334, 36012.45719189183, 15120.439772709457], [40248.56035090003, 234336.3929977368, 8682.424349300461, 35307.632838909485, 22943.29407208042, 12930.582257683813], [58319.3867976932, 279832.4083361772, 28990.16893461103, 57295.16785411985, 20970.588673463684, 15394.46350416256], [55373.77508773398, 296672.6630471151, 51013.461954143844, 55276.55595735096, 19804.337497550354, 1386.496500788646], [44959.28338851936, 196372.45872215644, 47695.0759725183, 51295.77741644498, 10317.162610632917, 22630.69577297454], [58075.7089434878, 219490.90731633734, 31016.846418865094, 44635.128844716804, 17692.761351381447, 10973.7246410634]], [[0.0, 0.0, 0.0, 111927.98435377012, 17381.72132551994, 20209.32800546043], [0.0, 0.0, 0.0, 146961.82074480515, 4271.378381702, 22373.340705750397], [0.0, 0.0, 0.0, 95084.10113487286, 42869.52049696824, 16795.398779708878], [0.0, 0.0, 0.0, 54530.08183099918, 32247.749923294617, 3729.1031282004747], [0.0, 0.0, 0.0, 111969.10135461904, 14133.249832137522, 13286.833739304091], [0.0, 0.0, 0.0, 124463.75140142979, 7404.375933729155, 9312.080599362986], [0.0, 0.0, 0.0, 130611.50068551717, 15698.74771663172, 11926.824845453893], [0.0, 0.0, 0.0, 114664.66784789239, 14150.415154544587, 12163.052502726616]], [[0.0, 0.0, 0.0, 195717.68936193944, 0.0, 0.0], [0.0, 0.0, 0.0, 222100.7609166864, 0.0, 0.0], [0.0, 0.0, 0.0, 173359.1885367181, 0.0, 0.0], [0.0, 0.0, 0.0, 116786.30093039617, 0.0, 0.0], [0.0, 0.0, 0.0, 277757.5072800189, 0.0, 0.0], [0.0, 0.0, 0.0, 237712.52090071776, 0.0, 0.0], [0.0, 0.0, 0.0, 225911.2671087716, 0.0, 0.0], [0.0, 0.0, 0.0, 255597.33881632937, 0.0, 0.0]], [[0.0, 0.0, 14592.240884959525, 0.0, 0.0, 0.0], [0.0, 0.0, 11284.707548030134, 0.0, 0.0, 0.0], [0.0, 0.0, 26039.942096143106, 0.0, 0.0, 0.0], [0.0, 0.0, 20336.8098926052, 0.0, 0.0, 0.0], [0.0, 0.0, 9348.953131990234, 0.0, 0.0, 0.0], [0.0, 0.0, 13267.430675494443, 0.0, 0.0, 0.0], [0.0, 0.0, 32505.892146494265, 0.0, 0.0, 0.0], [0.0, 0.0, 23716.298012267696, 0.0, 0.0, 0.0]], [[43896.22149037157, 32908.190734618955, 1166415.6571796448, 879040.2924884263, 0.0, 31288.851868484406], [2706.371135339872, 14627.206704622553, 1472352.814640189, 895211.95054685, 0.0, 23841.89701445691], [25366.750316130656, 27322.71295776495, 1168100.73949514, 1267044.9709753497, 0.0, 24999.364315233368], [4255.175912455014, 67344.97306787524, 371573.21173643996, 826635.3474384318, 0.0, 4379.866040778644], [39815.45433811337, 23679.42239957886, 1545387.1539291723, 1053894.7098815104, 0.0, 23518.8213400302], [18949.08663142332, 17820.198293173617, 1488239.9796212206, 981277.9183183563, 0.0, 18242.521960010243], [71323.95876104044, 63019.1611380105, 1579865.477221382, 1123199.94544027, 0.0, 46445.96122498729], [7176.585591288778, 6170.763595233256, 1469938.6880110346, 1130824.394332728, 0.0, 20823.42053097593]], [[16249.10425327875, 51588.82080799156, 1825192.0825408471, 3247292.633669323, 46429.80045231078, 5130.661001298677], [9833.688632571992, 147584.87897778908, 2140324.0650645094, 3063251.1396621014, 40029.616673800956, 25768.322654446525], [7397.200269226382, 16496.95298017133, 1367083.4400824618, 3363836.047390017, 57686.26075712085, 14146.913723198628], [15840.461089132485, 90928.12731035738, 542130.7521572973, 2979568.304664855, 184733.18549820175, 38312.32902218636], [19343.968902978308, 40097.100336222924, 2702196.821045639, 4073901.2511073234, 48830.40387272139, 3867.009759127295], [18275.261001642273, 127895.08437565509, 2464011.2118754983, 3633877.4605144784, 70450.28781356644, 9671.149557821489], [25346.048232134053, 179116.54752096775, 2814264.3894795156, 3377144.2437044512, 68684.57365096427, 8399.83579403336], [22107.0467511137, 54515.00163104593, 2526032.0792189413, 3537221.8618274806, 61158.71439646529, 7207.5004177423525]], [[164192.1251684067, 144634.3168236353, 0.0, 0.0, 0.0, 0.0], [120208.31271330864, 20416.565723247804, 0.0, 0.0, 0.0, 0.0], [154409.59191930553, 12235.702040625307, 0.0, 0.0, 0.0, 0.0], [117052.42517715355, 39145.30598122096, 0.0, 0.0, 0.0, 0.0], [141303.58763924896, 21948.727804134807, 0.0, 0.0, 0.0, 0.0], [90457.0658705714, 19011.323759934574, 0.0, 0.0, 0.0, 0.0], [59968.82229127689, 19091.975901000733, 0.0, 0.0, 0.0, 0.0], [38083.05803633814, 14998.515765250619, 0.0, 0.0, 0.0, 0.0]], [[0.0, 0.0, 0.0, 206106.2002125749, 164997.95292740306, 87413.55610807396], [0.0, 0.0, 0.0, 211816.4573273312, 170654.3045992881, 46039.697374167925], [0.0, 0.0, 0.0, 147718.5202330214, 129013.14749477508, 66887.87955655562], [0.0, 0.0, 0.0, 118876.46294013757, 85232.47643483467, 29852.310776641247], [0.0, 0.0, 0.0, 218803.46204960303, 187341.91604621877, 85457.9512422043], [0.0, 0.0, 0.0, 211941.42476631814, 254644.67798606848, 85511.96628263674], [0.0, 0.0, 0.0, 213445.4539158355, 172466.61672823803, 80912.0912414583], [0.0, 0.0, 0.0, 226548.6706785974, 146657.7443582736, 23882.130612303183]], [[0.0, 127240.49465494177, 0.0, 0.0, 202496.98189130213, 648408.4785461385], [0.0, 74280.68092745764, 0.0, 0.0, 201327.4117040146, 845531.7009039528], [0.0, 104869.80505808907, 0.0, 0.0, 236503.65761876476, 461697.0471853445], [0.0, 57661.269106564956, 0.0, 0.0, 130715.15318245001, 270684.1599483397], [0.0, 52201.85523086824, 0.0, 0.0, 197996.1744198318, 618504.1200865352], [0.0, 112567.20168243516, 0.0, 0.0, 151283.27554266495, 679502.4795830683], [0.0, 85478.12548889189, 0.0, 0.0, 364934.3202494996, 334352.6925826562], [0.0, 75565.14692120167, 0.0, 0.0, 317621.70977543964, 494647.9148970075]], [[0.0, 187990.0866265061, 202296.02268809555, 731513.4169345192, 848648.8558853702, 312567.23076475895], [0.0, 250105.5401836014, 178952.94492705623, 814656.5454709758, 728412.361413174, 313044.12925575866], [0.0, 115215.34261158164, 130684.11474389397, 669090.1777269514, 801712.8207499264, 235689.27582854143], [0.0, 197447.11056030847, 28108.23022696769, 756751.8650066253, 659212.6171443077, 229508.3599692973], [0.0, 304168.31272387767, 249460.18542059595, 900417.6492289379, 594410.3372085001, 238490.85149965566], [0.0, 203537.9461944259, 194569.66983527655, 724955.0200012829, 745930.1266558566, 292201.7453571906], [0.0, 78675.16888599098, 207271.46512012303, 924504.9188632382, 699341.3769193626, 200673.6727320955], [0.0, 114905.62749189988, 157309.36665648766, 983320.6127603896, 918087.2242578401, 290526.7119226326]], [[0.0, 0.0, 10039.274259589567, 254975.93424222275, 0.0, 16556.0519481351], [0.0, 0.0, 9639.14460867949, 178396.25078301242, 0.0, 19749.613916583978], [0.0, 0.0, 14549.149404321852, 268376.74852852523, 0.0, 15333.057851414454], [0.0, 0.0, 9976.451135296596, 235639.4687511959, 0.0, 10166.751854611872], [0.0, 0.0, 17346.981081076367, 215662.46369210357, 0.0, 18699.255101562685], [0.0, 0.0, 12260.046241205437, 298980.84049451415, 0.0, 14292.981976014366], [0.0, 0.0, 15314.11727367924, 311240.31729799294, 0.0, 23760.96765486626], [0.0, 0.0, 13823.408203502366, 440322.7775138147, 0.0, 27083.042510355743]], [[0.0, 0.0, 0.0, 16234.582012916135, 0.0, 12862.605680061228], [0.0, 0.0, 0.0, 5569.979065742254, 0.0, 18748.800913328647], [0.0, 0.0, 0.0, 24821.663243712857, 0.0, 16438.096648960676], [0.0, 0.0, 0.0, 6259.522101722882, 0.0, 7121.145130130792], [0.0, 0.0, 0.0, 27494.01707511823, 0.0, 12133.925262936176], [0.0, 0.0, 0.0, 24899.505837483863, 0.0, 15155.55904998521], [0.0, 0.0, 0.0, 19897.17015799371, 0.0, 24882.095157694923], [0.0, 0.0, 0.0, 25542.502003307935, 0.0, 28167.009694852342]], [[1070226.1909899164, 260083.99569352128, 115262.60457132138, 28862.74712370793, 0.0, 26576.731917101093], [1233324.6996204588, 269631.74945618893, 1031146.9021853023, 24175.16221922997, 0.0, 27258.827546560475], [1084554.634494115, 315611.32750002906, 150649.85512734044, 42454.970805940175, 0.0, 20432.671453830044], [967624.6858665801, 577496.2929168935, 747890.8201511, 836403.8342528522, 0.0, 9639.538882964927], [1028120.0199475372, 218837.7496742623, 116071.05482769175, 29801.9673170994, 0.0, 16544.838401216348], [1111189.5683074177, 214710.5759670894, 85973.46844712186, 28089.99154953446, 0.0, 16074.460863446733], [1149839.0246686863, 175341.93760334843, 47557.04749679985, 14356.162917594764, 0.0, 11010.243155698288], [810241.328606228, 235892.68403018132, 117965.95483693946, 22753.90137507579, 0.0, 293035.87454384717]], [[0.0, 0.0, 15454.390104179229, 381257.2588277573, 0.0, 0.0], [0.0, 0.0, 2653.987168052004, 423383.9341808077, 0.0, 0.0], [0.0, 0.0, 6640.115218838215, 352245.13122416957, 0.0, 0.0], [0.0, 0.0, 11576.177918433223, 99076.0169409189, 0.0, 0.0], [0.0, 0.0, 17265.04040436997, 286607.89389548387, 0.0, 0.0], [0.0, 0.0, 37002.24489402563, 115940.12816681912, 0.0, 0.0], [0.0, 0.0, 46731.91217134163, 302799.2444653406, 0.0, 0.0], [0.0, 0.0, 13479.515952259533, 446056.9712122171, 0.0, 0.0]], [[5233675.840823621, 126599.98690706855, 189246.13754634408, 207124.36085248177, 13598.378865616341, 8114.044334499827], [5991532.920862675, 90731.08935536312, 118541.33626325351, 78086.46704534258, 11936.49864640803, 12729.36109799851], [6271516.721352516, 305121.6299391028, 238085.36401690805, 86652.86563136014, 29424.777179929755, 10903.64585841601], [5671476.88715857, 1351607.162353911, 4774295.127374082, 6008125.674696027, 120828.7604782258, 119312.8248449929], [4603571.77721218, 205086.1598650245, 150158.95399901454, 60949.520055641995, 13663.513762733764, 9252.138261183909], [5476149.377294116, 110855.37210221546, 136240.08267109393, 72546.81514858431, 19984.95383910475, 8190.883616259724], [4443843.410128402, 128659.95735094768, 128034.00091892686, 59475.85393106134, 20248.7998319398, 11454.58404525755], [5210755.423113532, 218350.46077324232, 180087.32266078822, 96846.8288779833, 25562.470629639327, 10259.955761866988]], [[1282745.736737192, 0.0, 172600.19393755725, 1247745.439384176, 0.0, 0.0], [1166323.1363696922, 0.0, 139766.29524326097, 948772.4022282508, 0.0, 0.0], [1046263.074009341, 0.0, 139217.9219369353, 129211.07439818769, 0.0, 0.0], [1120939.3418145445, 0.0, 496699.8618682757, 2420040.8172072074, 0.0, 0.0], [1457496.1279234583, 0.0, 223639.7621263636, 1254771.4342241383, 0.0, 0.0], [1465619.6290276994, 0.0, 186957.64746621533, 1389196.2492804155, 0.0, 0.0], [1344050.1880642257, 0.0, 31897.47910119618, 1303843.994381308, 0.0, 0.0], [1155767.6149094517, 0.0, 32244.72354535135, 1192691.2230302165, 0.0, 0.0]], [[82205.41390721148, 0.0, 0.0, 0.0, 0.0, 0.0], [31463.745031121005, 0.0, 0.0, 0.0, 0.0, 0.0], [36486.975077753545, 0.0, 0.0, 0.0, 0.0, 0.0], [37731.09842651182, 0.0, 0.0, 0.0, 0.0, 0.0], [37073.4012777423, 0.0, 0.0, 0.0, 0.0, 0.0], [73867.95820459606, 0.0, 0.0, 0.0, 0.0, 0.0], [33670.698271459296, 0.0, 0.0, 0.0, 0.0, 0.0], [24898.741964875604, 0.0, 0.0, 0.0, 0.0, 0.0]], [[0.0, 0.0, 20673.57887673141, 34366.83421505639, 0.0, 0.0], [0.0, 0.0, 21073.978179326816, 35401.30615393163, 0.0, 0.0], [0.0, 0.0, 20743.920186403946, 33856.84736125864, 0.0, 0.0], [0.0, 0.0, 9650.840780512772, 17344.44708560949, 0.0, 0.0], [0.0, 0.0, 24841.199882275727, 43475.94843333212, 0.0, 0.0], [0.0, 0.0, 25367.709480993344, 48182.665624590285, 0.0, 0.0], [0.0, 0.0, 19295.682054216635, 30031.3383553013, 0.0, 0.0], [0.0, 0.0, 29004.722980741433, 33698.77178066329, 0.0, 0.0]], [[4978435.782265729, 395685.2331990267, 270602.4451632167, 85420.55138041958, 0.0, 109910.28201864175], [5500725.614375131, 264800.16031189216, 226683.7313787733, 33135.214769982624, 0.0, 89882.16532307517], [5643257.499558898, 342921.6227531452, 317204.5368679993, 170740.46406411502, 0.0, 120830.97909211146], [5489097.1016039895, 1624210.264364554, 3241144.991753611, 2671160.8813605173, 0.0, 79179.731789839], [4561382.10968017, 223331.08726549827, 247345.4885184523, 172786.93750926814, 0.0, 110863.71406753082], [5691066.355005475, 238712.89736409343, 253244.4155413979, 100722.10193300825, 0.0, 135347.28663927197], [5571550.814322616, 278083.08369497, 201910.54032456316, 52796.13979774931, 0.0, 84454.76073899225], [5483694.046728951, 204463.5373462813, 233534.53251475494, 99455.6175065689, 0.0, 143773.20197904613]], [[0.0, 0.0, 25599.00632748473, 1317696.9955006675, 0.0, 91932.43034200446], [0.0, 0.0, 32710.258721526207, 1296709.176269004, 0.0, 21164.667009497764], [0.0, 0.0, 38320.46746692839, 1460187.4249510148, 0.0, 31366.731418302832], [0.0, 0.0, 11699.336640570918, 1203816.929328315, 0.0, 10876.524507799064], [0.0, 0.0, 72099.8896025186, 1641036.0029055446, 0.0, 26682.682271441772], [0.0, 0.0, 40834.01225686781, 1308382.2483195018, 0.0, 20241.929266707866], [0.0, 0.0, 42867.34245106295, 1080390.9803600796, 0.0, 27945.136858084206], [0.0, 0.0, 50532.37720146635, 1063073.5100561185, 0.0, 17884.75816363726]], [[0.0, 43552.74771643857, 152548.17659982757, 1921444.7067361155, 27586.10862644512, 79994.67904966911], [0.0, 39024.71051792948, 139883.87296133404, 2095930.096195237, 24753.239926613893, 67928.29911757018], [0.0, 46719.753761491, 100928.29418830041, 1965181.142815709, 31189.826565120242, 91465.68174075916], [0.0, 142404.14457477702, 65358.527948967814, 2115227.679116911, 55287.35526909695, 11224.22761354999], [0.0, 32438.64056352636, 230987.53745696796, 1795352.5867104277, 5025.750618322101, 61834.71983288373], [0.0, 73892.91233276547, 180883.7949798369, 2017901.8173801308, 42540.02881278269, 86055.05855958474], [0.0, 41877.2652140562, 155894.68535168408, 2265737.2097239452, 40277.48664205365, 83893.96312913988], [0.0, 36092.167604256494, 153714.39064558066, 1882964.9045473798, 41224.04122836192, 45734.664584137136]], [[0.0, 0.0, 22153.258523540408, 582219.1512388396, 95475.14000694244, 18432.420702979252], [0.0, 0.0, 21824.903281197498, 488753.91732745006, 109917.06565152165, 75356.9816540571], [0.0, 0.0, 17884.730022992193, 408499.5405012271, 93259.25472022338, 14462.713136645662], [0.0, 0.0, 7840.704645037819, 365175.55540523055, 72694.15006514681, 19767.370598014328], [0.0, 0.0, 14700.627930740324, 535331.0062210503, 34584.60575126738, 20899.795855440356], [0.0, 0.0, 15533.100192074653, 508870.8305214524, 92014.42256612582, 37059.342368656435], [0.0, 0.0, 22321.621475216336, 438562.0434900734, 101827.08291483331, 32198.752420215616], [0.0, 0.0, 16632.444854875215, 467533.51749339746, 86290.30879693052, 26937.460906234483]], [[0.0, 0.0, 0.0, 151463.76600822277, 90981.69171988168, 39391.421791903434], [0.0, 0.0, 0.0, 154406.62511575592, 62914.76753814675, 59667.56822327656], [0.0, 0.0, 0.0, 153524.47350855498, 85436.94556114312, 28930.81429706562], [0.0, 0.0, 0.0, 112442.80474981287, 28009.571067269113, 18496.01060891693], [0.0, 0.0, 0.0, 143820.37589986634, 38970.296833877524, 24125.21300918257], [0.0, 0.0, 0.0, 211525.00454033914, 86166.33732184627, 38217.02670057689], [0.0, 0.0, 0.0, 192164.1583189724, 99308.5223335722, 21694.661565730563], [0.0, 0.0, 0.0, 132245.7111859158, 85143.43827669174, 15410.370740809152]], [[115181.83613213779, 0.0, 0.0, 0.0, 0.0, 0.0], [117875.87217360493, 0.0, 0.0, 0.0, 0.0, 0.0], [88807.92719059154, 0.0, 0.0, 0.0, 0.0, 0.0], [97313.01170880678, 0.0, 0.0, 0.0, 0.0, 0.0], [77017.22062148734, 0.0, 0.0, 0.0, 0.0, 0.0], [74994.39324718251, 0.0, 0.0, 0.0, 0.0, 0.0], [86561.49646065282, 0.0, 0.0, 0.0, 0.0, 0.0], [80595.19561902263, 0.0, 0.0, 0.0, 0.0, 0.0]], [[27558.450061112802, 49372.60547265352, 153718.27538722195, 2835422.0218489426, 2131380.0133790723, 92863.83946100356], [19915.953477238672, 47033.130827601424, 137411.9730777617, 3216040.8031822755, 2468915.9284923505, 115842.23846484523], [32455.503337639635, 57420.1385021828, 96392.75932180468, 2320124.800589704, 2174567.9054315155, 113253.46148559349], [48239.413953006915, 282733.65147084725, 117411.7908504583, 2801322.2060142406, 1158380.6839067896, 175156.10645146362], [13221.769605106962, 91940.37435760377, 108786.82431426586, 2739487.44281779, 2213259.050005007, 99999.4992414532], [20278.237720793604, 72394.64724365794, 129140.67791663007, 3509813.7632336025, 2345993.133394542, 227467.92322450012], [26288.49900013833, 87853.74829964923, 64813.73662995352, 2789648.749367996, 1952174.544798097, 108428.90828108363], [21023.246890295413, 91882.31526631398, 82533.43697851448, 2929580.8803876666, 1966099.5211313667, 112882.2676858962]], [[0.0, 36011.59776278804, 0.0, 37814.467691192636, 1154228.8931054974, 83274.28087860718], [0.0, 43797.013015504504, 0.0, 26267.471986975306, 1048768.050036289, 141346.82583633656], [0.0, 87500.53636360313, 0.0, 46437.866133736265, 1049816.0582646702, 118177.09623475498], [0.0, 220447.74287963394, 0.0, 5265.635782246738, 771018.1572395724, 258269.60834910598], [0.0, 19600.01312527118, 0.0, 6172.585458242322, 1270942.1558018706, 122400.97801377981], [0.0, 13183.653682942584, 0.0, 28066.560404978776, 1294943.1122201215, 127217.83901951795], [0.0, 168200.63073529513, 0.0, 32138.763417890746, 1059194.635656339, 142099.0289274166], [0.0, 65150.95834607619, 0.0, 25730.400986923, 1190052.9373819206, 151874.23539702248]], [[0.0, 0.0, 0.0, 22959.975784855265, 0.0, 0.0], [0.0, 0.0, 0.0, 20389.68617448965, 0.0, 0.0], [0.0, 0.0, 0.0, 23367.11105429643, 0.0, 0.0], [0.0, 0.0, 0.0, 7449.973920892581, 0.0, 0.0], [0.0, 0.0, 0.0, 28201.496691916378, 0.0, 0.0], [0.0, 0.0, 0.0, 19148.282428823342, 0.0, 0.0], [0.0, 0.0, 0.0, 14307.04504128855, 0.0, 0.0], [0.0, 0.0, 0.0, 24051.40394526081, 0.0, 0.0]], [[0.0, 0.0, 0.0, 0.0, 0.0, 13816.294504837619], [0.0, 0.0, 0.0, 0.0, 0.0, 12301.43466133784], [0.0, 0.0, 0.0, 0.0, 0.0, 14220.997769432954], [0.0, 0.0, 0.0, 0.0, 0.0, 2792.4222177372403], [0.0, 0.0, 0.0, 0.0, 0.0, 10262.649941007136], [0.0, 0.0, 0.0, 0.0, 0.0, 8333.360575704499], [0.0, 0.0, 0.0, 0.0, 0.0, 11613.086347394425], [0.0, 0.0, 0.0, 0.0, 0.0, 12663.824966368495]], [[138378.8249743339, 65044.66271477247, 0.0, 0.0, 0.0, 0.0], [145211.37455802207, 33982.179864343016, 0.0, 0.0, 0.0, 0.0], [129231.66551400523, 61140.95685053329, 0.0, 0.0, 0.0, 0.0], [242375.92858516265, 128453.62423973272, 0.0, 0.0, 0.0, 0.0], [189303.5866720316, 31862.608709019252, 0.0, 0.0, 0.0, 0.0], [131631.68265090734, 27944.892795980377, 0.0, 0.0, 0.0, 0.0], [98647.57938011076, 27556.53266283848, 0.0, 0.0, 0.0, 0.0], [167704.59816024426, 31614.226690327156, 0.0, 0.0, 0.0, 0.0]], [[0.0, 61498.12351972982, 10118.280577848376, 10206.186504777661, 0.0, 0.0], [0.0, 97140.27499155927, 11394.642016786476, 2296.0329329567376, 0.0, 0.0], [0.0, 62957.68096683823, 20259.982955983087, 8605.93727619988, 0.0, 0.0], [0.0, 25879.738153019684, 24438.646241049977, 1998.2963538125427, 0.0, 0.0], [0.0, 74663.56112142846, 6537.877544002799, 8058.831481730129, 0.0, 0.0], [0.0, 51367.39138440083, 5601.268185460916, 8074.336178686016, 0.0, 0.0], [0.0, 73899.1663962683, 7426.653892446688, 8101.68871959795, 0.0, 0.0], [0.0, 33718.116993655494, 6932.591031469371, 7375.491204067449, 0.0, 0.0]], [[12110.527033045137, 65810.72340937577, 0.0, 42627.185420242604, 12763.34838172075, 0.0], [11174.980627796514, 74784.51842807824, 0.0, 53142.80101568444, 14387.762104635614, 0.0], [19863.332696142592, 51210.02631550393, 0.0, 61409.25200494624, 20184.646496899793, 0.0], [14160.597400681061, 45111.957548460465, 0.0, 12414.800604809876, 16424.697845301922, 0.0], [16662.08508862127, 78496.94462928324, 0.0, 26102.51395129355, 8349.337949197177, 0.0], [16980.301794585044, 72672.95906106259, 0.0, 27743.15245512403, 7765.952511979439, 0.0], [19403.439362853267, 75612.53537065636, 0.0, 22588.82096430926, 7325.988240850066, 0.0], [16643.277434427215, 66011.11927700852, 0.0, 32773.445223961964, 7890.200412073501, 0.0]], [[223422.59358325985, 23593.822139397267, 0.0, 0.0, 0.0, 0.0], [245390.25977887594, 47224.851186697284, 0.0, 0.0, 0.0, 0.0], [203994.3388174968, 41315.29762035648, 0.0, 0.0, 0.0, 0.0], [202006.6666210321, 140814.77780801136, 0.0, 0.0, 0.0, 0.0], [217203.0159333102, 41103.86025411143, 0.0, 0.0, 0.0, 0.0], [197148.82547870633, 31086.876573533697, 0.0, 0.0, 0.0, 0.0], [182406.06824506802, 23015.055960653837, 0.0, 0.0, 0.0, 0.0], [228614.19818823377, 34577.28948393242, 0.0, 0.0, 0.0, 0.0]], [[183625.13807013733, 558550.5469063111, 0.0, 28701.80126869872, 0.0, 12252.171365043547], [74128.85309213989, 572015.0500147775, 0.0, 281.74870028634246, 0.0, 16936.595372632815], [90012.1530149585, 723940.4333377638, 0.0, 38657.21489061922, 0.0, 15093.650468303542], [17564.37547428669, 576726.2926326549, 0.0, 69857.16815452078, 0.0, 51043.594248828274], [188824.489382165, 682397.6628490406, 0.0, 98579.70545803559, 0.0, 31410.164757316255], [177109.14355652258, 674405.0388859303, 0.0, 47196.94571025301, 0.0, 22300.574400999358], [325487.8669045222, 524400.8978134111, 0.0, 56159.62454146413, 0.0, 6838.711342007073], [152642.98778284798, 628717.8770830014, 0.0, 70851.95199639031, 0.0, 16664.111301528286]], [[293063.65210873017, 414248.48625405686, 14595.299143529208, 0.0, 25268.66351044858, 0.0], [248419.47785697403, 281536.533546893, 3357.6758642162376, 0.0, 24175.879594711703, 0.0], [168576.9873383415, 226807.41477633922, 15841.800128792198, 0.0, 22088.905579335104, 0.0], [256693.5873888365, 182693.50505528864, 33315.237315776554, 0.0, 85293.20669117739, 0.0], [333848.3906437943, 298407.97566256433, 6537.877544002799, 0.0, 26251.53494228731, 0.0], [167468.4684617016, 249324.21460739855, 5601.268185460916, 0.0, 8422.710358547296, 0.0], [261983.10293064357, 457129.066532842, 7426.653892446688, 0.0, 17032.21221493606, 0.0], [172429.79250919717, 196128.00007417405, 6932.591031469371, 0.0, 14878.043804680998, 0.0]], [[459704.30146838486, 89093.3511495201, 18470.48283876351, 0.0, 0.0, 91932.43034200446], [418023.0007821673, 105531.2332731227, 14541.349768642414, 0.0, 0.0, 3886.37567531338], [404534.8925627856, 61577.7170059266, 60142.62137054948, 0.0, 0.0, 10597.384410262724], [396755.5173498752, 133345.0134935926, 118163.59510145712, 0.0, 0.0, 2651.2508997083105], [353273.299874706, 90460.65990941781, 15870.14115883339, 0.0, 0.0, 10251.297700365745], [464059.97326277435, 31361.683170160533, 18237.32090322761, 0.0, 0.0, 21873.17561423013], [446798.9964991736, 56939.767036668236, 17236.683588587875, 0.0, 0.0, 19581.575555227562], [470423.59905313776, 51974.319012063504, 17898.0652174894, 0.0, 0.0, 13596.710717198692]], [[766105.1850654641, 73729.7492491252, 58857.65649802766, 0.0, 0.0, 0.0], [726571.5598681435, 56345.0936437451, 45811.88101424492, 0.0, 0.0, 0.0], [641375.215680291, 39860.6959842811, 78606.90952004201, 0.0, 0.0, 0.0], [616246.9433392538, 181872.20860716808, 224047.5647711033, 0.0, 0.0, 0.0], [601321.9347879795, 52633.58707389671, 80949.8849697031, 0.0, 0.0, 0.0], [504289.1116002754, 45772.45111868898, 70743.95225808688, 0.0, 0.0, 0.0], [677969.8024766971, 35704.86863884066, 28505.578504644538, 0.0, 0.0, 0.0], [516661.8269372665, 50090.025305654955, 103113.40190586395, 0.0, 0.0, 0.0]], [[234566.49973127135, 23606.131727866505, 0.0, 0.0, 0.0, 0.0], [261599.31181432493, 21796.048260879208, 0.0, 0.0, 0.0, 0.0], [174953.729091793, 31384.366985912435, 0.0, 0.0, 0.0, 0.0], [309219.1793978945, 40780.454107240716, 0.0, 0.0, 0.0, 0.0], [136589.8779020053, 17953.646326843842, 0.0, 0.0, 0.0, 0.0], [199870.49489650785, 18422.986994349565, 0.0, 0.0, 0.0, 0.0], [334548.02922872803, 9734.405648650842, 0.0, 0.0, 0.0, 0.0], [240369.00992271153, 24961.622298268838, 0.0, 0.0, 0.0, 0.0]], [[2153900.805956153, 2220828.089533562, 208026.967763643, 142723.67763918062, 12310.422105320988, 41352.44322023248], [2770453.649773612, 1966549.7179254473, 171302.6566391455, 123854.5986111523, 18352.69639156621, 35324.07739860546], [2390248.6925221584, 1864856.746580443, 238513.5710335421, 129626.5513927702, 16807.427546977797, 162306.3096372465], [2820098.806746504, 2357460.373175019, 1638903.580452246, 480334.6504139737, 307627.8067257749, 61930.66941805538], [2479519.13789313, 2002030.2884436056, 141247.92810989314, 34053.2251359914, 20301.631909221796, 105263.83821136485], [2204629.006848851, 1903930.5453859228, 201604.28396946195, 33880.3305547979, 7361.123802307304, 182688.19918919337], [2231155.2760737203, 1747722.8949057914, 105425.32547280157, 35772.07114480737, 5365.479977558993, 143554.09205017184], [2865998.929394974, 1787605.886620472, 158794.24699195195, 20813.056830895108, 65024.95611271173, 52657.41976422719]], [[0.0, 0.0, 153182.5028061789, 528325.6616097433, 0.0, 78849.44008880755], [0.0, 0.0, 165749.82482003342, 754480.2759854489, 0.0, 73299.62616262965], [0.0, 0.0, 90550.04514493735, 1038355.6650843804, 0.0, 96997.64229935047], [0.0, 0.0, 26186.521847951568, 464360.68296009355, 0.0, 66966.73546771007], [0.0, 0.0, 168241.7609413627, 1027229.7215520189, 0.0, 81209.09779109378], [0.0, 0.0, 178694.80035273763, 477092.4730645318, 0.0, 101316.99094201408], [0.0, 0.0, 71329.87871293777, 1048583.035616985, 0.0, 171524.55761416856], [0.0, 0.0, 57258.511266670204, 1077220.0074310247, 0.0, 101383.91604869447]], [[31779.573443264955, 16200.980177831472, 127906.4648975005, 628794.3548693459, 0.0, 53886.8281560747], [30479.64586112749, 16009.764657098829, 139213.75326371368, 708865.3176138111, 0.0, 81200.0221216956], [24458.274894772974, 14138.146638209568, 54097.80470266214, 619734.6252736666, 0.0, 40757.29938612225], [90592.23460307223, 11551.613201818656, 17334.7079476173, 524371.5179819339, 0.0, 2916.024468297008], [17471.375331795334, 41445.42567396265, 83258.74201406802, 532590.319343543, 0.0, 53324.374970740224], [19040.41416657234, 29637.877641850264, 117371.99773423618, 775408.7556306585, 0.0, 48362.80025314064], [19067.710814834012, 25807.572585032052, 105972.7206154238, 579719.2192260288, 0.0, 95572.00402775913], [10120.026448197472, 85491.20924452234, 90630.82330059231, 626666.3059180547, 0.0, 86929.70148603061]], [[38372.396260165726, 16679.019847583964, 118799.31483682297, 335360.4355200264, 12189.623704634272, 49238.39754912572], [33173.86233074711, 20321.5516120007, 179742.33455383847, 349156.44553562236, 11096.653673165418, 71421.68498354415], [44835.44262660415, 24890.743420724513, 127381.70834903925, 456943.79618469864, 4725.88510559696, 77301.56864820425], [20415.997965541344, 33440.84842664222, 42316.70630255047, 457712.266333226, 11141.42935368227, 1212.663508758641], [29681.26726869954, 25916.675575559133, 80020.3312285506, 397684.1891336957, 20784.67343026988, 57823.321004941834], [53368.98784147257, 32570.334591309867, 108864.78585591621, 531997.0204133904, 25659.957847251644, 59353.009365851656], [42576.004868731216, 43505.90985735704, 177392.95624299804, 745709.8383761911, 26237.967376503122, 141211.6088222928], [15996.677179440161, 28245.92683062497, 153004.93281618197, 427296.45428748964, 5295.729986650511, 88714.08396983928]], [[166178.4672586056, 128480.42458152396, 134531.42745979264, 846173.4476221148, 18501.843554633982, 133239.21650355269], [226329.50885951982, 109217.64358755853, 227033.60622571933, 773390.6782369195, 26008.4393183176, 171410.1196831552], [173509.89930013637, 74121.32392613261, 142715.22246948283, 834232.8225336219, 36100.032612940005, 151769.7433762432], [241252.1376357071, 135742.0819273439, 132050.94679592087, 785781.7523810656, 21310.31931124677, 30483.003107335728], [135951.34982423348, 35507.86335502955, 213494.8716809435, 772095.5326475657, 18909.136597217646, 154318.44226191338], [174540.49158541506, 119439.48132310012, 212408.60388654264, 713238.3887955749, 24858.289888623083, 152941.4636192414], [173597.506506007, 136322.96369483846, 225982.26039859664, 865151.4908998434, 26612.720541637565, 282953.5985705838], [117118.47110679996, 115501.82886458235, 196394.3839917032, 843652.4822066093, 9976.455906750534, 281933.90512052574]], [[11180.627735433009, 0.0, 84616.35148517562, 282518.3049083731, 0.0, 91932.43034200446], [14819.495352388069, 0.0, 91361.94664387222, 110499.77067740516, 0.0, 29046.682127648826], [18088.792938853858, 0.0, 18301.69768250078, 81281.24613479896, 0.0, 25782.52321541924], [25505.188804389898, 0.0, 23218.16426262456, 220867.04983844294, 0.0, 27807.91023987594], [19889.36532956861, 0.0, 66773.99097776944, 296438.0860678502, 0.0, 17096.908654016963], [21314.74492315211, 0.0, 91397.13868767493, 111322.74787968364, 0.0, 15774.12084698035], [17467.62967451126, 0.0, 117379.69508434153, 164969.64473453833, 0.0, 30038.83330807211], [21251.24171102751, 0.0, 82259.37044139304, 205482.79399339558, 0.0, 20987.028600133184]], [[25491.104949375964, 0.0, 0.0, 68069.85895831668, 0.0, 0.0], [28442.01150760652, 0.0, 0.0, 87116.90017369302, 0.0, 0.0], [34912.90272909436, 0.0, 0.0, 80814.08498829497, 0.0, 0.0], [34139.73832600513, 0.0, 0.0, 35627.222133798765, 0.0, 0.0], [35718.723684938755, 0.0, 0.0, 86006.29455757582, 0.0, 0.0], [32941.33971939556, 0.0, 0.0, 81501.32197423636, 0.0, 0.0], [51360.20035706727, 0.0, 0.0, 85993.30304129317, 0.0, 0.0], [37770.62274423912, 0.0, 0.0, 93577.60079868039, 0.0, 0.0]], [[0.0, 0.0, 21704.609409357006, 377228.68782864144, 0.0, 91932.43034200446], [0.0, 0.0, 34611.7498367332, 333052.251663936, 0.0, 16477.24724748345], [0.0, 0.0, 21386.311178310814, 342188.1987425459, 0.0, 10546.314394696203], [0.0, 0.0, 13899.247233624146, 362579.41635494586, 0.0, 16916.23081332861], [0.0, 0.0, 26345.557343967816, 684662.7513130384, 0.0, 15490.048061683123], [0.0, 0.0, 22597.78110949065, 534050.172564175, 0.0, 9983.651918754582], [0.0, 0.0, 30329.138115248246, 509411.44231900177, 0.0, 50348.49556260272], [0.0, 0.0, 28314.648897031817, 497482.6065059223, 0.0, 17250.27283885873]], [[227705.85619925943, 126085.57972283293, 235001.39413912437, 1222496.750753316, 119552.17321649016, 197650.79192028512], [196781.53416228227, 141371.9564810823, 295469.0700055397, 1107506.58032518, 122862.61930863102, 215126.50654120854], [222387.76151211446, 88776.38731061932, 187382.07817039738, 1443475.3695769438, 107345.3037094754, 193327.26499561383], [270506.57585892716, 127316.67415126666, 145853.9255236965, 1505879.040778784, 105000.03694858981, 67245.04662658293], [122614.89162795877, 144803.91872385432, 195782.74427335942, 1076394.8627790601, 105824.42395912044, 215860.1954761923], [218740.9903623352, 127963.36584615393, 207340.3848412455, 1105295.3973025635, 81748.6610130909, 212939.73363319025], [192385.71170485092, 155471.72374296206, 258814.3635578412, 1330941.6753105079, 112219.79446447622, 416091.32364752976], [209528.56729718117, 86086.25338789394, 230575.69006838987, 1370084.9620040886, 126017.24681491041, 339258.55955553596]], [[268122.1737835044, 29849.330443254614, 13802.792751822779, 336641.44807585265, 34350.32217897966, 32808.43529931766], [164873.3858897443, 40543.467195538586, 11579.10391700735, 371994.2407494797, 35762.713627021214, 21283.675169445596], [174458.4885191115, 32694.55416848094, 28002.399398389247, 321777.4899895566, 23463.266573826106, 36793.051412965324], [147972.3936334607, 92428.17776594964, 56092.85444141818, 200293.31431597655, 5590.899591090066, 12069.268008587887], [144883.82659107167, 45286.55796164323, 25023.46859189437, 328563.2004823802, 30739.29804654461, 61025.245355258085], [153313.03525014472, 34187.5538524798, 28982.38960697394, 331011.6205833287, 16090.548773025897, 39432.25594834664], [129657.53277509286, 25756.46355595513, 19442.745700854844, 316798.5836859296, 26492.227096363516, 24413.105564446338], [165535.6344127985, 43405.29569420784, 12976.414874736427, 386902.214298954, 22808.054479896862, 89216.00582107986]], [[72874.66015559161, 46930.23714264925, 0.0, 23268.974018182842, 0.0, 0.0], [68067.54894570087, 26266.23137601976, 0.0, 24653.76868830362, 0.0, 0.0], [82787.53829414048, 69544.90435212068, 0.0, 27028.182290238412, 0.0, 0.0], [79430.00259607754, 45542.51489416923, 0.0, 25406.99991384791, 0.0, 0.0], [41932.503335609275, 51009.22849649187, 0.0, 33361.53569824152, 0.0, 0.0], [46076.151800565516, 45660.40450539554, 0.0, 33316.713874175126, 0.0, 0.0], [49859.961555847105, 35300.14893648815, 0.0, 37121.66448626698, 0.0, 0.0], [46249.10285825421, 61827.80638218296, 0.0, 33846.67865754145, 0.0, 0.0]], [[0.0, 0.0, 0.0, 103160.9894434303, 20011.463924643016, 13206.380885410352], [0.0, 0.0, 0.0, 81167.01851895025, 14993.945989419453, 17400.570053684354], [0.0, 0.0, 0.0, 140113.8854444552, 16726.925684489914, 19861.270737903895], [0.0, 0.0, 0.0, 100072.13795945984, 13680.93071698333, 7575.394575054402], [0.0, 0.0, 0.0, 76602.4465698369, 15078.258497717161, 19058.073496944493], [0.0, 0.0, 0.0, 100759.3336009438, 18206.81074949584, 18999.093964556796], [0.0, 0.0, 0.0, 105857.61356270126, 18602.392610687275, 36200.1408448303], [0.0, 0.0, 0.0, 93417.3610159959, 29140.652070272015, 27135.035393390375]], [[0.0, 0.0, 15180.83115030893, 112224.95482901741, 0.0, 6498.0044215146], [0.0, 0.0, 21381.499153187004, 68617.25869631048, 0.0, 5132.335404196757], [0.0, 0.0, 14951.593907662493, 70295.32327461078, 0.0, 6332.779447398903], [0.0, 0.0, 5493.723820530044, 26757.680678699246, 0.0, 3758.874545218341], [0.0, 0.0, 14523.759345924147, 83346.80177439796, 0.0, 14669.37525685729], [0.0, 0.0, 19347.73188293338, 141742.40130813626, 0.0, 10654.283760192933], [0.0, 0.0, 14739.471443924607, 103383.23310807871, 0.0, 20981.499103272363], [0.0, 0.0, 13281.367322890726, 27393.961463380336, 0.0, 15912.510106785261]], [[961052.4809688388, 154713.16396752643, 71135.48409388821, 0.0, 0.0, 11868.47489993402], [1221926.112373211, 181565.00908530728, 21536.17906333552, 0.0, 0.0, 18635.09831496402], [952694.9064246683, 204028.1499051018, 110640.09616615283, 0.0, 0.0, 19479.793318629665], [1252896.0658500625, 454345.6718263652, 284251.76860843453, 0.0, 0.0, 14276.76319036443], [1206589.7574142632, 182691.46500118863, 48473.5828308396, 0.0, 0.0, 19732.92169941844], [1172838.5917905748, 130856.5849696638, 49549.98087092421, 0.0, 0.0, 51864.01878065747], [1075559.308962162, 144235.396383175, 26298.86779031187, 0.0, 0.0, 18152.552563979483], [996365.9956349815, 79234.62633417612, 58695.85516894322, 0.0, 0.0, 3480.5112190620744]], [[73565.94291629296, 31144.766375360177, 20047.506282995564, 1120386.131642598, 17640.62444444022, 120100.08861807417], [95637.16738589013, 28184.779298122812, 50110.202937857735, 561795.592323031, 23345.490335500283, 74616.29986919089], [181706.5197765829, 30823.9318298196, 67756.49000002482, 1549665.3729001277, 26382.907983541067, 111677.2077468624], [127697.31364744752, 49262.041285568004, 49757.61207203771, 1016124.0227890337, 28045.547172047194, 75220.03931623387], [79624.85998291857, 36490.38292519583, 76257.5478592461, 1703625.040810639, 26957.09043908449, 221956.77491700664], [117321.78656220494, 36332.46199764593, 61422.112008470045, 1124692.5855824202, 23404.449643972464, 135031.37726777143], [121975.57849469656, 53738.31630505884, 129772.589981922, 1356607.8637152845, 29259.454452856156, 462030.1138400781], [119685.42918770897, 46984.106737980925, 87277.95028243258, 1252541.5487714438, 23315.748589357714, 167969.44460225024]], [[0.0, 0.0, 0.0, 121487.48524523876, 0.0, 0.0], [0.0, 0.0, 0.0, 134118.493727828, 0.0, 0.0], [0.0, 0.0, 0.0, 70766.73852948014, 0.0, 0.0], [0.0, 0.0, 0.0, 36657.412882313074, 0.0, 0.0], [0.0, 0.0, 0.0, 60103.30939395271, 0.0, 0.0], [0.0, 0.0, 0.0, 92829.8598560181, 0.0, 0.0], [0.0, 0.0, 0.0, 75354.61029140594, 0.0, 0.0], [0.0, 0.0, 0.0, 53113.03204661988, 0.0, 0.0]], [[860996.1494216315, 244558.41133876445, 6392.481743967816, 0.0, 0.0, 63954.32871438429], [711730.4329207086, 185653.97252741846, 53600.52013153008, 0.0, 0.0, 27819.516195840064], [825841.6644264692, 184784.826502699, 5164.813573853344, 0.0, 0.0, 87454.59153733712], [983664.4511629358, 286621.017771572, 217438.24931968984, 0.0, 0.0, 105300.7677823244], [555129.2824128594, 117643.86728499322, 74199.1726568264, 0.0, 0.0, 118098.50120821291], [656299.3869884601, 110581.53287994393, 45824.21099221584, 0.0, 0.0, 71958.0414759744], [571178.6426626415, 175574.7785551032, 123474.46909591496, 0.0, 0.0, 98708.55452111595], [669044.0936971561, 166086.00198132338, 26965.909815783023, 0.0, 0.0, 49570.825030225235]], [[63463.701588696604, 258945.5535378997, 38748.208517591724, 245978.7548470983, 955836.2253983164, 3149543.114674184], [68335.96719169291, 304338.51553670014, 37542.607116315725, 238650.74921505878, 926676.4867395147, 3497546.1908478434], [65129.13881575951, 265367.57786171534, 13150.016141861042, 226822.99491361994, 1042036.3758260803, 2643612.6066082465], [80899.11612963342, 274112.2523407646, 3914.820108956944, 170551.53216183666, 920735.0808422365, 1807831.5675389522], [50212.012882700365, 249906.45488355658, 16134.618102683959, 136696.4555761861, 985672.7253680825, 3114762.669335905], [79080.22251167717, 275123.0616049195, 13786.728548088477, 233141.01252826198, 1031136.2812546031, 3846922.5673155664], [92039.84605021436, 329028.18342586455, 38288.213335086526, 241464.090825636, 1104476.4142172153, 2978860.6381286383], [68561.99505728169, 260339.02078203933, 10821.840930030969, 240390.58869501238, 1069826.5262093823, 3278035.936849004]], [[52532.425611069666, 205776.38902658457, 26788.689760711648, 69956.09118034315, 681965.461742877, 1380794.535984793], [2847.6103802094513, 247944.68428284716, 32415.10734351402, 75628.14119350784, 733722.7688830432, 1585642.515325047], [36443.06727552352, 286349.86941830046, 41486.525902952984, 65702.4213897578, 891715.8343235847, 1224252.693947023], [64730.13938423663, 307909.17254062486, 15177.153122801561, 63471.13716094611, 725828.9877761638, 695976.3128221638], [60928.78664886741, 249947.31781865365, 33270.88357644206, 67478.23884950342, 811318.4943160102, 1828810.8534730955], [26918.738655230336, 242838.73206374413, 35450.63944433102, 73633.98701951656, 732454.0853706095, 1536119.742828365], [43650.15450479581, 335519.4578957559, 73321.73275955216, 95316.65944823266, 966078.3417150927, 1269385.9597654387], [109012.09600009891, 371302.94436890754, 16307.161824665136, 75281.21958368024, 1136892.3624563722, 1263742.8421159622]], [[50184.75493151304, 241887.80822454326, 15099.637976751035, 119479.6830424895, 406134.4662611095, 338759.511815573], [73971.08106288579, 299858.80896984215, 12016.62986534128, 90495.67665460495, 434655.9143826006, 303295.7444391644], [50225.877007056624, 239594.7930835144, 13610.647486548882, 122527.09084111542, 464116.0841333697, 155458.10718080003], [55465.79173763505, 204429.85532111468, 6060.186972776688, 80784.11299553467, 525170.4987110859, 142893.57760862852], [64999.36393668145, 228374.49609381467, 22573.133807264116, 71377.69288563897, 318549.0920896207, 334097.96971475845], [105064.4302921393, 188608.06469668643, 10544.551699808275, 37720.00273057307, 355529.75712354685, 339353.8040941642], [54354.17522809465, 197549.2645776614, 27756.164467764662, 107512.01190174175, 477450.69427555404, 110566.16040290876], [97118.60374834904, 230050.31877723895, 19649.026686765126, 67213.92812613325, 394612.07303922955, 109318.82402532059]], [[0.0, 0.0, 735029.9038624326, 201418.53862591865, 66521.02968713327, 91932.43034200446], [0.0, 0.0, 981953.3758719427, 140082.8067526801, 24198.976679522297, 18452.88793734613], [0.0, 0.0, 981111.6308390149, 185107.7945283618, 27763.25883305999, 29609.638776921936], [0.0, 0.0, 372955.1544001464, 302794.7340822621, 96242.19526361824, 24728.60730231108], [0.0, 0.0, 1133878.6596613086, 307807.3103133075, 58002.28074319218, 24460.70288080013], [0.0, 0.0, 1044471.444884856, 161617.28530327577, 56167.96329934068, 20428.283991196386], [0.0, 0.0, 1342854.5049263032, 205181.1285215756, 37346.16466821112, 22684.77217172956], [0.0, 0.0, 1473997.8505951026, 334710.55937394087, 30729.670985353194, 15772.428387493635]], [[2089175.2254442282, 162782.08310235158, 60217.66179614491, 63958.63992910509, 24862.23218435907, 24878.613413753083], [2855178.852044192, 117572.36551304982, 43923.56277311486, 84504.59203090414, 23280.618393174664, 12657.200881249033], [2277712.442565401, 202332.05285671382, 122603.82640760316, 22064.59567058273, 28199.117044618248, 16116.369196185622], [2631935.9138185703, 700294.3149312803, 915849.9020947809, 782016.2332317707, 81165.61145128847, 24067.576240151713], [2567246.187652692, 136204.38263595887, 71786.39056714925, 95246.95561952711, 22216.647661595616, 18141.82572353932], [2147304.0722404704, 107071.318690429, 44276.98788367073, 107955.92723465404, 19775.016527238702, 15990.708264533438], [2022814.5357407962, 103710.94934402415, 71452.94776747888, 112686.766082635, 19467.91013864261, 22323.891822023812], [2695054.822986461, 164541.83473303312, 96933.66639191235, 60243.52592950573, 19747.03322466231, 19641.000349750757]], [[681108.5655928251, 41800.2473811038, 16711.16867989382, 0.0, 0.0, 0.0], [768616.9199728747, 39799.14782994711, 9019.530296989853, 0.0, 0.0, 0.0], [669026.2443506724, 42508.21770139527, 64402.02850771166, 0.0, 0.0, 0.0], [958673.308749998, 198367.40069490694, 154822.76992611028, 0.0, 0.0, 0.0], [747045.1169357159, 31486.90119093992, 16456.1270849462, 0.0, 0.0, 0.0], [606967.0060532418, 31920.06325374797, 15373.432628040011, 0.0, 0.0, 0.0], [658695.5417504788, 33775.886843126595, 13624.35102011785, 0.0, 0.0, 0.0], [725105.1223962831, 35432.134786107796, 26932.0967090881, 0.0, 0.0, 0.0]], [[868828.8957952659, 1686380.8164255836, 22688.68807173668, 40376.66688771567, 13556.430437538203, 6596.583625749701], [1040780.6107374991, 1882429.7296540996, 23142.05884820128, 50169.01769204887, 8368.371130352218, 6410.039981093805], [907501.8005747818, 2134673.7297945577, 44425.16179310404, 83616.03481433447, 30593.05139281339, 9457.488357961387], [1349282.4092156093, 1444921.9455479193, 120032.95533255742, 734257.1939556801, 275043.3240052649, 65234.10971629528], [1905360.2290500882, 1442358.777814046, 22726.289098875695, 74104.21325467894, 8349.337949197177, 4911.280987526111], [1719902.8084613078, 1595618.605151677, 26596.028899740984, 46297.375434802285, 7765.952511979439, 5299.388388363396], [2087899.5586157572, 1838412.586862211, 47324.38410841538, 64836.65670889424, 7325.988240850066, 9794.520633162501], [1004620.4519718282, 2738723.312005078, 51952.56971308034, 42175.820648479326, 7890.200412073501, 8873.948283748725]], [[0.0, 0.0, 0.0, 85405.3549625067, 0.0, 0.0], [0.0, 0.0, 0.0, 109241.73901183758, 0.0, 0.0], [0.0, 0.0, 0.0, 90668.86846802065, 0.0, 0.0], [0.0, 0.0, 0.0, 28649.263679259857, 0.0, 0.0], [0.0, 0.0, 0.0, 22466.2605304818, 0.0, 0.0], [0.0, 0.0, 0.0, 41510.1305846356, 0.0, 0.0], [0.0, 0.0, 0.0, 68885.58186554523, 0.0, 0.0], [0.0, 0.0, 0.0, 97312.14495138668, 0.0, 0.0]], [[17840.115931620963, 63254.124338149544, 396400.9789943676, 650254.9630633434, 0.0, 0.0], [18937.11397879289, 46507.9893611837, 426397.53726040956, 595089.3940045914, 0.0, 0.0], [24421.702036506405, 52721.08862267099, 331674.1660320784, 727595.8304687367, 0.0, 0.0], [25822.120348297336, 54910.976995508216, 363979.0327843234, 978382.6874917445, 0.0, 0.0], [30358.290852249025, 13274.86114432972, 556986.1004131818, 899875.587785992, 0.0, 0.0], [19858.842701000376, 19331.714591451717, 539778.328574165, 582389.8594333943, 0.0, 0.0], [33688.0803227005, 14479.118577805244, 650118.0029533724, 677292.0377683635, 0.0, 0.0], [13736.873357380002, 71826.18055313533, 524411.5190112208, 840772.2803990963, 0.0, 0.0]], [[0.0, 73405.12844786861, 229707.15509079452, 217196.48953028457, 0.0, 0.0], [0.0, 121536.58631547695, 246714.403687925, 222889.57270990615, 0.0, 0.0], [0.0, 89457.17008714717, 263437.99658532586, 190567.4745370666, 0.0, 0.0], [0.0, 38806.70980111672, 61791.326317764426, 236914.93948943703, 0.0, 0.0], [0.0, 119014.97617334432, 268955.96680513024, 167174.3253944826, 0.0, 0.0], [0.0, 102570.75696005725, 274763.7815781372, 179414.75919659634, 0.0, 0.0], [0.0, 103164.17650389177, 235341.77380118705, 165370.65091693203, 0.0, 0.0], [0.0, 107008.09775312818, 239511.04973115804, 226283.1070442896, 0.0, 0.0]], [[10963.270358901824, 281681.61922594137, 64301.415222003954, 1102303.5696914694, 617362.5652673651, 210643.16672560392], [11258.239780222551, 275636.2119000658, 64395.59396099968, 494746.9301588638, 440385.03223830153, 230942.8075125503], [10578.705518932278, 362004.95776098216, 77619.84006417208, 694119.3586423311, 724060.0666728168, 146298.15704173042], [10276.388448878874, 298108.4408879543, 42373.42574871635, 611043.2614793218, 431189.0303023264, 109411.99985031072], [53058.87072730229, 289392.8656008912, 75100.76379703855, 892808.5019342838, 698421.5263435799, 247382.47407866703], [229675.47391542164, 292337.8243815746, 61492.63124371462, 561903.262001133, 620248.6308833788, 270006.39091864147], [7934.806300562744, 344288.53652825917, 74060.62992505712, 724853.0346433154, 693346.3634914764, 141875.07209912466], [36618.4615482918, 273425.2704527625, 64728.82612543522, 596608.3649305436, 763434.9346630836, 137762.5579279637]], [[253852.0156644573, 330499.9458970166, 107781.29795353496, 89356.40104719535, 111033.94843981323, 30181.512799892225], [255317.68565634085, 304838.8304826884, 113388.90694593904, 125968.70088423787, 150036.61353955462, 36469.40596614241], [225927.5718227117, 278016.13339028915, 86747.10432852576, 86534.74785799766, 135487.20793830437, 96623.12949132312], [278807.1453650949, 263645.05466763006, 73828.73915631595, 260519.0833437248, 136860.33041966654, 73449.81568316849], [404927.11292441, 324162.89993971743, 61801.85451914564, 648836.9477500134, 19847.835736591867, 31547.508701369356], [381007.65809094114, 301006.38407248375, 98060.60757406225, 111224.96353774666, 83523.4578556208, 21868.58100096453], [340288.9809638228, 247030.6092776425, 96261.9848199958, 63525.2606785788, 102798.54860858925, 17557.80334156721], [301926.681703945, 288706.6473812158, 101136.15425716549, 115899.25844056606, 125666.34549085752, 15972.985271216387]], [[207721.9113539373, 751376.6929666358, 218967.21772643444, 177712.58916718082, 60310.6807877621, 62674.40089745754], [213439.33334872097, 635495.8198625473, 248600.06533769474, 210752.8740704562, 61538.62122716513, 60293.4707913226], [241832.5089483256, 517387.00739307725, 218417.02664324944, 146855.05083020392, 61515.05867396175, 75840.58488823225], [172375.74482665528, 496129.8929738025, 129495.64727580432, 257631.81543476463, 121254.30046668711, 59735.16295773452], [256902.7432332346, 683008.7758567428, 185489.87967361987, 158177.33967232503, 11592.939167975292, 73878.81420405331], [243639.28497488346, 595110.2083382609, 227215.65604182356, 168094.18480040703, 64056.10829834403, 69531.33408157335], [210792.63862708586, 596755.784413932, 208754.2407453166, 125283.48551571705, 51818.44563105914, 26215.274283130126], [287241.4311188171, 564921.7925845984, 191550.58018964593, 116686.27328408006, 51999.39797343657, 14180.51777115547]], [[0.0, 16074.400585517056, 129858.10445686345, 297620.2820176866, 16563.372359969937, 2300.9282320268867], [0.0, 5821.691679106437, 125584.38178076156, 322751.75839782786, 2315.0833171584304, 7331.892815388027], [0.0, 31655.42731260673, 134629.57445009975, 224625.06100691235, 11263.35348102326, 11795.280607680837], [0.0, 27263.379771584558, 9222.146827445491, 298456.32651209604, 7372.74257653394, 6258.565389261166], [0.0, 43511.0351712215, 121951.77998270301, 245855.3203340413, 28690.042603525002, 3471.0270189301123], [0.0, 12223.032773676772, 186916.46856484422, 261798.68406318617, 16083.02151004118, 1722.4894961824996], [0.0, 3067.374664444931, 127236.04963452263, 242888.96315290427, 24422.96183839862, 9681.327382367683], [0.0, 38170.97030931993, 102186.05115925937, 275136.5444800383, 5493.169828483793, 5540.144345213989]], [[0.0, 0.0, 167547.39611923057, 252115.14491892813, 50481.42621993899, 91726.82670280784], [0.0, 0.0, 163372.82230133936, 333868.9655915286, 54502.727932067544, 105180.60975419817], [0.0, 0.0, 140755.46771251614, 311111.74402091105, 29860.253026025748, 75471.45774788351], [0.0, 0.0, 89445.62141159421, 158142.16443681333, 9208.65264559623, 65342.223139643276], [0.0, 0.0, 106026.35904919863, 307338.9606333737, 58776.7573983872, 70377.73385625807], [0.0, 0.0, 158276.28797583643, 349759.82288679335, 23717.10994270075, 52644.77207140479], [0.0, 0.0, 211639.85810016916, 312838.4206966982, 26394.409139362175, 121013.27731501537], [0.0, 0.0, 98928.04249658404, 284921.9650793289, 35760.71297698911, 117699.93189310357]], [[0.0, 0.0, 0.0, 0.0, 0.0, 12244.65902907496], [0.0, 0.0, 0.0, 0.0, 0.0, 7875.083143945213], [0.0, 0.0, 0.0, 0.0, 0.0, 10160.888000225483], [0.0, 0.0, 0.0, 0.0, 0.0, 8584.288276647232], [0.0, 0.0, 0.0, 0.0, 0.0, 8515.211331602362], [0.0, 0.0, 0.0, 0.0, 0.0, 7563.701482197391], [0.0, 0.0, 0.0, 0.0, 0.0, 10294.736119370658], [0.0, 0.0, 0.0, 0.0, 0.0, 11920.098360370781]], [[0.0, 120477.8221059787, 43902.07503453672, 812253.9450169691, 332771.927984044, 207455.74438842828], [0.0, 90969.31820153589, 37803.07024888187, 671048.6928686943, 362656.6580071499, 246002.81861575323], [0.0, 68612.0936727823, 32813.073896739115, 698256.1646361363, 380759.6696939557, 150000.2427585722], [0.0, 44777.73582280464, 25084.199702507365, 482321.6886719837, 430600.62859386735, 130658.02482158963], [0.0, 132496.86233666868, 57118.06558283475, 751669.255033181, 315040.7400998021, 232341.31953414818], [0.0, 142776.9378258965, 49316.87586294598, 717867.505766517, 323388.33623974764, 227918.84654219935], [0.0, 89470.77917519299, 20325.601831456865, 720320.915523849, 409550.49713091564, 160134.79351868396], [0.0, 80257.4145076577, 68747.1597416056, 742321.0014452093, 367127.00651783525, 133931.71821061434]], [[7698.827549983283, 63817.9577075065, 34668.35902761722, 1049439.5820236125, 328040.9852452295, 97035.21906303654], [24604.340564301703, 98640.73915302927, 58134.02585340386, 1290392.108467688, 352610.6906009282, 113042.55002143525], [67295.6023562578, 71176.27099702173, 51418.87196478979, 1050687.536521628, 371996.5562205833, 25053.89988380358], [28431.463840595523, 96905.01237678436, 14112.94107369958, 932784.0667845162, 404908.76286842144, 83521.21738596234], [12997.457613958883, 125604.5255393151, 41015.76225669066, 1006376.8777125869, 308330.6961751848, 97542.06739271422], [9637.028591468012, 118186.6674682289, 54028.8745601893, 1322513.4830117659, 310847.29090559966, 112066.08731795776], [11643.41765822137, 75341.30383930966, 40895.55804663842, 1120334.4506045077, 384133.7422535193, 121621.53435781531], [12326.125117025515, 2254.710498312155, 40351.55331438788, 1144568.3436746942, 406057.11441634345, 94697.30906792177]], [[0.0, 56974.568786241434, 80798.05590348547, 1190159.6571301757, 129801.88329659871, 47974.666600195604], [0.0, 26687.27516658701, 88902.07919557001, 1313861.9716681244, 101916.1338435834, 51360.12773275535], [0.0, 42147.1494553385, 61895.67571779267, 1271909.322160951, 149749.48749944926, 37947.38866237219], [0.0, 24645.0042611112, 12083.510611438212, 1348688.552488701, 157196.72003428402, 38483.97361401602], [0.0, 57625.64527276545, 77433.43757316704, 1047301.4286018966, 145897.88966188455, 48204.012470649395], [0.0, 65935.9694573478, 94369.36205723553, 1123180.700025273, 134175.10299644302, 42140.460815835235], [0.0, 63301.931934261265, 94217.76833931102, 1044470.6267963216, 138451.6652023934, 74251.82164390034], [0.0, 59238.20396640622, 96056.74090714335, 1889589.5491416657, 319374.50844253803, 50201.31482799025]], [[0.0, 565891.2599645632, 2023965.8819354817, 1150645.6879798886, 135018.48588495384, 44418.48017650296], [0.0, 626499.0733038406, 1958574.4108051462, 1066069.3198892383, 58356.32493173027, 40610.833018530684], [0.0, 520611.1987499847, 2019262.4585800658, 1082322.8054289059, 82552.04935251187, 43757.54384417703], [0.0, 558075.2189120335, 771229.3497694868, 1206996.3059412118, 139056.9580836811, 39201.65629597886], [0.0, 717992.5007603673, 2510056.3466460835, 1412783.971827962, 129056.5044897647, 50781.78089110925], [0.0, 593040.6162110347, 1880420.27444343, 1101444.957212434, 71630.30229052412, 46476.59221482662], [0.0, 608809.3921420142, 2092906.2818614119, 934989.3717063605, 174770.50686796173, 36661.51996619709], [0.0, 713622.179697018, 2070587.9312799196, 1447410.718837937, 82652.91781408616, 42217.6867425641]], [[0.0, 214586.2648423392, 702130.5178366215, 14188.1962468918, 0.0, 0.0], [0.0, 153329.72350060462, 649019.70264229, 17662.48408315112, 0.0, 0.0], [0.0, 199967.1829449145, 585246.217689114, 16754.129158081054, 0.0, 0.0], [0.0, 183787.8347979434, 203463.02723426855, 16426.838428429695, 0.0, 0.0], [0.0, 217859.23734393774, 691958.0636823799, 21943.418713319654, 0.0, 0.0], [0.0, 284937.9051736711, 681999.3506225797, 26312.16026157468, 0.0, 0.0], [0.0, 212652.1609503314, 693116.4724231272, 27995.869349811303, 0.0, 0.0], [0.0, 235932.87617088846, 580300.4531851516, 21876.196262948168, 0.0, 0.0]], [[5648.50072449405, 107648.31411439189, 156359.59854002317, 1764090.7761782461, 261333.41701099576, 224840.7162028823], [13195.93128447392, 131085.87931491807, 198382.64978751817, 1129265.8324432713, 139878.76907414457, 242091.34383359685], [16673.77081653918, 190566.54593743617, 251257.0775600652, 1397370.0368445641, 241913.45712378834, 130396.7728836559], [22226.323059117512, 90325.3794580608, 41457.81695561583, 1313369.7214208306, 253786.14070528856, 128131.99490971112], [14845.392324537232, 187239.62821869584, 299092.0794539442, 1471123.2711296882, 288580.2516488198, 164969.76480023854], [20794.89082099078, 221863.00393974193, 230998.5531748186, 1344394.2531109736, 236233.32305797646, 228133.24896420966], [20712.476928672506, 182102.15755852193, 297305.51297228335, 1569845.544356639, 289580.99160997133, 230970.308838858], [15762.883715268736, 188914.4131229719, 292546.8604532212, 1575847.121542467, 287035.1732860043, 191868.84431481094]], [[0.0, 0.0, 0.0, 0.0, 100588.5613736536, 91932.43034200446], [0.0, 0.0, 0.0, 0.0, 126833.27817208658, 28199.83889275092], [0.0, 0.0, 0.0, 0.0, 93015.84590650962, 26166.7999251624], [0.0, 0.0, 0.0, 0.0, 25923.886458264187, 27612.217442127527], [0.0, 0.0, 0.0, 0.0, 29369.644246455617, 9313.178405103446], [0.0, 0.0, 0.0, 0.0, 127378.28346027137, 7409.025429287682], [0.0, 0.0, 0.0, 0.0, 99655.45514639102, 15863.56497625945], [0.0, 0.0, 0.0, 0.0, 83617.33830483478, 8682.984962538529]], [[200865.48924962783, 24530.31177659916, 0.0, 0.0, 0.0, 0.0], [171532.10859627154, 27146.880419935293, 0.0, 0.0, 0.0, 0.0], [208916.2923657569, 25184.49391968977, 0.0, 0.0, 0.0, 0.0], [169962.9401184489, 56404.683901865756, 0.0, 0.0, 0.0, 0.0], [116328.18885035969, 19764.249871791293, 0.0, 0.0, 0.0, 0.0], [103311.95547641981, 22755.11126221744, 0.0, 0.0, 0.0, 0.0], [182391.58198374556, 19051.006109975682, 0.0, 0.0, 0.0, 0.0], [298446.4711897747, 30585.44402201269, 0.0, 0.0, 0.0, 0.0]], [[207644.03321152064, 155326.53434474845, 135077.8307063543, 31312.20031333699, 0.0, 10429.967413637974], [166101.5810269381, 134478.90621477846, 111380.0029194698, 38993.03689256761, 0.0, 10066.494819148518], [209225.67988446547, 136781.2487389258, 97818.63415739886, 29318.676936248692, 0.0, 10105.129220405326], [309608.83601660817, 101150.57251153603, 59550.06820440962, 42933.58458530477, 0.0, 10974.43822123766], [291522.40284263203, 79148.24826142103, 43370.57440198825, 13378.546836121262, 0.0, 11835.167468429874], [221192.62522957343, 82249.65118261386, 69819.12809016532, 16191.741361341397, 0.0, 13074.303661409627], [210320.2199125523, 90992.45291590125, 71267.85585276199, 13808.460762343277, 0.0, 9733.013359751987], [209849.23960188025, 74559.24496731564, 58223.44403997169, 12130.327743340613, 0.0, 9484.521662552885]], [[0.0, 7453.8006513775435, 11057.752763583863, 0.0, 0.0, 0.0], [0.0, 35088.89365126945, 8657.232080486214, 0.0, 0.0, 0.0], [0.0, 30427.06062377887, 27280.457529006333, 0.0, 0.0, 0.0], [0.0, 48123.04293491127, 10385.420709851925, 0.0, 0.0, 0.0], [0.0, 59570.060754003964, 68783.05909303877, 0.0, 0.0, 0.0], [0.0, 74691.79400782143, 22696.78855926163, 0.0, 0.0, 0.0], [0.0, 43009.15063228853, 64848.52455727773, 0.0, 0.0, 0.0], [0.0, 43883.81347488394, 68730.61603981027, 0.0, 0.0, 0.0]], [[0.0, 0.0, 0.0, 64439.85556714798, 12887.0262313967, 8520.985673788016], [0.0, 0.0, 0.0, 83814.387707715, 62383.253685781725, 17057.85593587752], [0.0, 0.0, 0.0, 46255.579875396616, 46304.36471748521, 10264.906884406992], [0.0, 0.0, 0.0, 5990.694090090582, 12337.188600228035, 15701.264166236955], [0.0, 0.0, 0.0, 7421.414956844341, 62019.61028455315, 17612.524463928767], [0.0, 0.0, 0.0, 56983.19720471618, 47812.42999802544, 10329.71600309235], [0.0, 0.0, 0.0, 57419.980493989984, 49530.90256754443, 16539.646501952593], [0.0, 0.0, 0.0, 31019.846137826276, 44837.81515035422, 8708.024070168749]], [[54067.11513555408, 42203.62115765731, 151081.6992776665, 70616.63473231146, 25129.709791278914, 0.0], [22985.69726280936, 101724.86991908759, 219035.01768114258, 219724.56421330245, 23869.70340909694, 0.0], [36366.31312435669, 109105.10719238386, 272308.24506223685, 88704.29868584422, 453735.2470882495, 0.0], [82986.88184788421, 112982.61797530725, 81786.80751736884, 71108.75368049102, 15453.614669869932, 0.0], [79762.803612375, 113255.02131751413, 109536.30848121361, 34727.917982016304, 26028.376371863942, 0.0], [79811.89564666084, 136038.33233389157, 190120.77208227993, 225585.5136375173, 60529.591322931556, 0.0], [67686.02435734023, 92638.82664837697, 311594.09118299274, 269920.55320564564, 526736.1792976876, 0.0], [50581.201620310065, 118138.40551980052, 376007.009180893, 17980.043116284643, 165156.68490870253, 0.0]], [[0.0, 45755.22181743018, 25902.507055679376, 79583.80184125803, 84748.80704254542, 74178.05194470438], [0.0, 38772.97540308334, 20979.6508808841, 92670.55169186274, 203109.97239887563, 85865.14972872648], [0.0, 214843.6885192462, 27748.51412936583, 71454.0779918976, 13592.745268346911, 52479.874519684156], [0.0, 53642.50167592135, 9545.470201926442, 66481.12106979416, 279977.8617196441, 62278.783764105065], [0.0, 39250.54076285618, 9776.938550925473, 102097.0969962726, 90596.3181727979, 88506.47598183299], [0.0, 103852.19115123931, 27258.479892195402, 63581.5003458017, 79063.88298072107, 73745.08966991374], [0.0, 116712.82703250165, 14949.640279036521, 108288.97779580273, 103515.93971091752, 75873.82504343402], [0.0, 41579.92397744209, 5790.17248361147, 58303.33262735569, 57181.45897097265, 88579.62320923519]], [[0.0, 21025.07009782921, 53027.50098248342, 375749.19818493415, 105769.36128076639, 58310.20926918519], [0.0, 48754.066961133605, 69074.58026460548, 378139.8842919954, 140590.95156808454, 70496.89960850411], [0.0, 57368.99204231277, 52155.798318504676, 334954.3378118822, 142864.42333913883, 54616.61682379066], [0.0, 8590.072068989886, 5681.919828480933, 310040.06831214554, 103521.3090359935, 65294.095712598166], [0.0, 74325.30871384482, 66038.24088240445, 336583.8128519021, 153596.53127825446, 66101.28832864368], [0.0, 88469.79747147206, 86146.96081784027, 277537.70747249754, 96330.11248665726, 75442.87577022566], [0.0, 22601.841162979803, 59930.99932456532, 377935.9941384725, 136467.8144372937, 70280.59037717657], [0.0, 85806.50010626261, 33222.0083532764, 335068.39811400825, 159662.10374043396, 54849.235053817996]], [[521315.0736443398, 74489.26672945118, 39478.81812183382, 0.0, 31867.4351930551, 0.0], [342659.75183025125, 29520.024943897602, 31501.840493236716, 0.0, 2050.773620553532, 0.0], [426201.1558127244, 67694.49282393274, 54873.76557137645, 0.0, 8529.575630478428, 0.0], [424878.54839625466, 216573.91288698406, 201561.95374449954, 0.0, 59133.19342656661, 0.0], [494907.63038796105, 48033.31371546986, 42531.64515243584, 0.0, 8153.392715171576, 0.0], [430493.28544110246, 50723.18509538557, 40908.882287518965, 0.0, 21557.932298110696, 0.0], [366306.4883444598, 39063.20766063205, 24988.92311325533, 0.0, 7740.240670274955, 0.0], [499618.42975185916, 45635.692712145516, 64427.91603027207, 0.0, 9366.25005829098, 0.0]], [[53014.43625050339, 173783.48851218732, 1064160.9069213974, 20365114.783362303, 108930.12228653414, 34426.155065739935], [45133.052634110616, 200877.35611744472, 1133708.837568809, 19339201.33185205, 241294.48729313744, 26546.589937746565], [45724.87735888939, 274222.1115276281, 861620.0820156861, 16977708.80473486, 187316.1440952689, 9646.657434551798], [61548.78768313592, 617772.1550382304, 639701.4332235114, 13949448.794321073, 609495.6336357867, 81909.43088800728], [35249.62086689216, 210792.66200473873, 1328759.6973735748, 18886303.451010484, 313901.200307445, 34199.4115207547], [40919.741477179174, 293435.4096718334, 1451467.8741858844, 21115053.25461971, 314775.8490954358, 43200.20445968117], [66472.04553584143, 342975.05127815326, 941439.1411432722, 17413045.220224615, 257107.56957197134, 32929.85844937363], [20297.242898859044, 404761.7847397284, 1140033.5489321237, 19451417.257046796, 237823.07415777372, 42443.0407907326]], [[0.0, 0.0, 88829.7007109006, 504718.82440229494, 141332.50274079968, 153555.79252533033], [0.0, 0.0, 34575.27390530541, 612894.1164615254, 165242.5828282506, 173858.78475606552], [0.0, 0.0, 55827.28708824866, 432908.8594668439, 140653.77519178417, 117840.96710693157], [0.0, 0.0, 1295.258467842247, 388861.13897779013, 134778.71681550957, 128482.23331844824], [0.0, 0.0, 151417.81191106202, 544031.8575222424, 163038.17589822246, 149347.0763646736], [0.0, 0.0, 40085.58699209366, 545161.607613862, 178553.5843698347, 168229.54932539468], [0.0, 0.0, 23148.698949217192, 536985.571959782, 210366.3608771756, 140903.3434757914], [0.0, 0.0, 10037.962700915685, 542638.863202761, 193194.95965225768, 142444.14924314906]], [[379299.63558777823, 147957.46683651605, 12578.972922280172, 126349.456246817, 433417.0462382939, 23820.235894582947], [250470.7136075028, 113946.55720998855, 49632.556940408125, 76420.65698057743, 380686.9633508658, 25529.417323681548], [358377.291831004, 113899.73619202692, 57754.26823331177, 120710.2767028177, 520821.89711607003, 28312.782505115396], [301583.2254023393, 63010.888394751986, 11326.46182409878, 476348.21922798455, 331306.86449298693, 28449.206041334168], [147225.8992588262, 101848.07520819505, 18790.313283569034, 81925.58391534135, 352518.1491490149, 19787.510150791746], [345837.2706333386, 70529.26281388091, 26696.564178883447, 141985.26289497415, 444679.31151054957, 17042.690395365484], [311370.80628165894, 137560.48195219872, 12137.250931871182, 141127.3442426961, 458830.4364723549, 24516.52289549753], [288180.9130947489, 64333.94955028802, 74049.77646559972, 71326.04507519235, 425183.68683395186, 19935.894108154225]], [[0.0, 0.0, 0.0, 192756.0851521533, 88310.52006982757, 121999.15248395187], [0.0, 0.0, 0.0, 218788.22954784732, 79673.15470775371, 91856.53353659366], [0.0, 0.0, 0.0, 255993.4248947939, 131154.5670242315, 14770.18719238745], [0.0, 0.0, 0.0, 27425.175075237432, 60500.65746949828, 26664.411929663594], [0.0, 0.0, 0.0, 173549.25301306552, 108043.30937988052, 78142.1559650306], [0.0, 0.0, 0.0, 154555.21405179286, 103693.7259417379, 89163.10950077536], [0.0, 0.0, 0.0, 218608.42698931682, 117172.70400724972, 55822.58991449493], [0.0, 0.0, 0.0, 239936.77163619117, 128241.58890046824, 53613.56726944077]], [[0.0, 0.0, 0.0, 0.0, 13840.026740719837, 176900.6888107434], [0.0, 0.0, 0.0, 0.0, 6007.814696151738, 191635.4354520586], [0.0, 0.0, 0.0, 0.0, 11973.336662114883, 191990.76478898042], [0.0, 0.0, 0.0, 0.0, 11802.263309434415, 103724.64399362016], [0.0, 0.0, 0.0, 0.0, 16577.415147065018, 131315.22410208549], [0.0, 0.0, 0.0, 0.0, 14457.065170996288, 134666.62030347798], [0.0, 0.0, 0.0, 0.0, 12685.730077481481, 199086.8436021341], [0.0, 0.0, 0.0, 0.0, 11110.877807963532, 193457.51810288292]], [[0.0, 0.0, 75334.36638468211, 267786.8255844433, 16481.59825494227, 13587.73719972317], [0.0, 0.0, 101595.12914890984, 360561.1122501101, 20344.485422179685, 13651.4091612519], [0.0, 0.0, 74100.08926343033, 277132.9161669355, 16606.1354440961, 41359.83328681705], [0.0, 0.0, 48574.16380995454, 128684.87138412743, 9858.21260789833, 8286.922013513833], [0.0, 0.0, 83827.18775012538, 287464.5163349414, 36575.35989894895, 11390.401886739586], [0.0, 0.0, 103835.8576328598, 296164.4680563325, 17007.982062607378, 36768.71914422967], [0.0, 0.0, 48716.7283652534, 337701.28419327777, 20452.59639363213, 27858.326986722186], [0.0, 0.0, 40374.80747605774, 310172.18252865114, 48067.97244521581, 31341.724017063767]], [[0.0, 0.0, 144355.6890834553, 392976.1468955839, 72622.89844049932, 49617.52284421654], [0.0, 0.0, 161078.0358460232, 469063.6310710535, 72640.2954466638, 48664.268202737294], [0.0, 0.0, 128268.40368342273, 443240.48632099904, 64103.93817719158, 32663.66939328479], [0.0, 0.0, 18418.96633776245, 351945.8136740388, 67482.41995949048, 60287.27791596472], [0.0, 0.0, 191077.1409823757, 469049.026452829, 73386.98617446868, 41728.48955781275], [0.0, 0.0, 152361.59284475102, 430878.0917284851, 82734.17121493927, 58958.65325341899], [0.0, 0.0, 152550.16132135203, 452044.3040639709, 96957.65123475363, 28230.428369347836], [0.0, 0.0, 116032.55979561235, 453623.1869621777, 91310.53240218012, 24329.064559814287]], [[0.0, 13030.433317334322, 0.0, 0.0, 710176.8956371536, 97086.0060152692], [0.0, 18960.314048335957, 0.0, 0.0, 770723.2355384354, 89848.50884198348], [0.0, 30765.266728281797, 0.0, 0.0, 814462.2633241742, 132983.2992294555], [0.0, 19674.727176438955, 0.0, 0.0, 307247.3006164099, 90900.9996777717], [0.0, 15924.438024138617, 0.0, 0.0, 568582.8348206339, 100648.18007122327], [0.0, 19836.303310974185, 0.0, 0.0, 580312.6771937016, 86163.59713865856], [0.0, 24350.755445645544, 0.0, 0.0, 719742.6422558058, 111542.21888261638], [0.0, 31314.163715416977, 0.0, 0.0, 879336.6471141098, 136453.87792230683]], [[28188.154769560377, 37324.33665737931, 0.0, 0.0, 111914.85505027104, 3216.428225479957], [30909.451654274457, 65563.97708711067, 0.0, 0.0, 72883.98744787934, 16226.440854168282], [21919.464306343274, 77407.14935720981, 0.0, 0.0, 83929.65267004052, 597.0915497067708], [26135.121575509704, 73083.98953408103, 0.0, 0.0, 61500.13172230895, 8283.301406734441], [33352.16906565692, 50513.70669001868, 0.0, 0.0, 99384.26190525903, 13813.091844450246], [29309.010263410033, 64311.71536212691, 0.0, 0.0, 21979.13303533661, 7351.31945171751], [29355.804010836593, 15397.555949590871, 0.0, 0.0, 18802.67924959261, 6786.332443271365], [35957.308128900695, 65071.37054927475, 0.0, 0.0, 97013.7413861889, 3076.6998672961963]], [[29156.57890226266, 8016.760560261743, 0.0, 0.0, 79889.01494081659, 22231.67948562894], [38129.969061047195, 69683.65177655591, 0.0, 0.0, 102924.0901704335, 20810.35823832168], [37276.8786068776, 12159.112591815594, 0.0, 0.0, 37489.65373241984, 13767.377679237448], [105567.82199925093, 20358.22683094242, 0.0, 0.0, 47802.99467766742, 31901.825490741023], [73171.87107632926, 9349.610895479482, 0.0, 0.0, 91622.38135861697, 13060.91626816898], [59553.46209292409, 10880.69273256525, 0.0, 0.0, 25399.180517583158, 12974.367063743854], [43647.79248422783, 16591.881096857254, 0.0, 0.0, 27054.864399137015, 14403.597704715668], [42528.216391606155, 18530.902302432423, 0.0, 0.0, 23703.08417358895, 13166.955045931507]], [[0.0, 114732.64692964542, 9234.031253481278, 99716.07040479431, 665681.1266165759, 348554.7783129432], [0.0, 140011.15122408603, 7633.766378054515, 120469.4690040283, 515287.17854001006, 427179.97394968005], [0.0, 151750.56895583885, 7908.75397219374, 44545.427836396615, 567471.3534824686, 584966.6658779866], [0.0, 120788.40288791724, 4795.9559081854395, 19884.423156791807, 767479.1383203554, 279410.15499004215], [0.0, 121575.90370693512, 6537.877544002799, 92335.40505629507, 689580.1497256882, 354343.1514193295], [0.0, 110665.77107894741, 5601.268185460916, 97928.86477562778, 587684.6007698146, 368653.5259536231], [0.0, 192254.21729791345, 7426.653892446688, 134852.8522001575, 682028.924997791, 680337.2940832243], [0.0, 165050.18613563242, 6932.591031469371, 114437.8077334496, 709928.0589681763, 402674.7766938823]], [[0.0, 32688.44548005598, 0.0, 87806.18589978323, 78331.1565882541, 83433.2873721663], [0.0, 41917.77122139091, 0.0, 88289.46558739844, 69171.50568222236, 95066.6926624911], [0.0, 38644.75983715285, 0.0, 47663.58410912155, 45999.64414441151, 69309.41014265968], [0.0, 82119.61424584847, 0.0, 16912.034682442198, 23812.239012835955, 27092.790400960443], [0.0, 75315.92374773887, 0.0, 43840.6737630548, 61767.89905895598, 62263.4544067532], [0.0, 81036.14531741211, 0.0, 73669.95648446595, 80468.43254091623, 53799.42861309861], [0.0, 79727.006998542, 0.0, 81539.22137368153, 56937.17841307174, 78340.67128248468], [0.0, 67090.45558269645, 0.0, 51703.056514775, 45659.20089531343, 83781.25065943647]], [[0.0, 8896.455063158981, 0.0, 0.0, 0.0, 0.0], [0.0, 9413.491904648188, 0.0, 0.0, 0.0, 0.0], [0.0, 9637.766412368059, 0.0, 0.0, 0.0, 0.0], [0.0, 10218.480490550155, 0.0, 0.0, 0.0, 0.0], [0.0, 23615.166223814842, 0.0, 0.0, 0.0, 0.0], [0.0, 3360.3925071468625, 0.0, 0.0, 0.0, 0.0], [0.0, 29620.41903745402, 0.0, 0.0, 0.0, 0.0], [0.0, 24313.61530618807, 0.0, 0.0, 0.0, 0.0]], [[28044.61641504166, 37323.189802100125, 368249.9337117312, 206792.5950287711, 45833.45620572764, 228728.976596092], [37068.14192264414, 40565.569722462824, 292232.59769830544, 304495.13870852755, 109357.96149873182, 321841.86106814374], [19867.4162170955, 32077.94719340086, 325086.7725801874, 304918.3713785125, 122622.25369718306, 304027.30208629527], [29106.1366858921, 43743.330286154815, 39478.30120732943, 294668.89024828054, 49658.49988882014, 94197.06118199234], [48868.55311845545, 108132.73646939502, 478554.48696753295, 551823.1859092665, 130045.93694768887, 368034.674224654], [49775.40658358429, 76717.27679508824, 360370.79197390325, 363409.3668883321, 182110.78640804984, 352869.7955332822], [39387.372535946575, 52672.37603326639, 560570.4692897948, 182262.29838591733, 114805.46391500176, 377967.39983969467], [28659.758253585063, 118138.53490180988, 636332.5652741906, 719455.2805221217, 242966.42850930456, 929846.1011979885]], [[0.0, 0.0, 42500.704635704205, 0.0, 0.0, 0.0], [0.0, 0.0, 27936.11572524272, 0.0, 0.0, 0.0], [0.0, 0.0, 16353.479187993591, 0.0, 0.0, 0.0], [0.0, 0.0, 14356.450601974804, 0.0, 0.0, 0.0], [0.0, 0.0, 37504.21851028627, 0.0, 0.0, 0.0], [0.0, 0.0, 27594.067649298984, 0.0, 0.0, 0.0], [0.0, 0.0, 38107.69032979424, 0.0, 0.0, 0.0], [0.0, 0.0, 44643.21448165081, 0.0, 0.0, 0.0]], [[631085.9941108566, 8370.531055995129, 317225.8011533218, 70037.53072957323, 0.0, 11523.02548496132], [541827.949699062, 14768.672570733435, 314075.4734610203, 56952.398476682734, 0.0, 9721.032704864941], [488113.1995384624, 22514.31618955759, 266529.27894755406, 46792.12442441455, 0.0, 14245.021908074585], [754831.675808669, 160396.18473924423, 466388.68100809655, 147322.99639630245, 0.0, 9856.911107354763], [502887.1521165386, 5830.750438235915, 251698.15574692283, 54053.61742198037, 0.0, 15781.43527798323], [435293.2550778617, 11351.105893471817, 330662.1917079774, 58744.6692229204, 0.0, 39764.47050522688], [418578.04597032076, 13631.576123107347, 354639.07768019225, 61440.34812349195, 0.0, 8941.464804811138], [520860.2879333831, 6071.369364912738, 306213.34874784027, 61389.93321888653, 0.0, 25759.148433044287]], [[4450.148673336274, 45801.188023565686, 127183.71238114215, 6438598.642332024, 289571.6240541801, 232671.4177711988], [3301.679942391901, 57476.724222314035, 102833.89265186388, 5070743.683264993, 272540.2228133793, 240121.5216664434], [6782.7839289916965, 63954.41781726931, 136488.84297538962, 6044038.208005701, 327564.60059618414, 182893.81093057804], [15034.161642741423, 5951.9001564552755, 1036787.8169582294, 4561484.929620529, 753174.7295352643, 231945.7249187433], [8538.241773713995, 52605.392676648924, 168964.22503402637, 7013357.843324476, 328514.25995345373, 252374.12358821963], [7711.551327649293, 50926.26918326413, 153118.6341190561, 5761446.510747677, 344962.35339558043, 233960.39267111072], [9078.069386841662, 59790.49191508858, 123755.615977052, 6883193.801438334, 417405.4985747783, 216891.3933821443], [9189.543305084833, 65059.09709426319, 177710.6712496693, 6977488.8829055745, 372971.5444726701, 170364.65974661364]], [[670812.6548631866, 125887.12634249778, 53553.49386632209, 0.0, 0.0, 0.0], [767801.1896657025, 78074.21834231017, 50062.02921562147, 0.0, 0.0, 0.0], [666572.5953935597, 77387.79536264292, 35393.424342985345, 0.0, 0.0, 0.0], [715823.8216835078, 252395.65168901274, 114461.89964126988, 0.0, 0.0, 0.0], [673698.9989212212, 64409.49633398146, 27800.399989383863, 0.0, 0.0, 0.0], [578251.8055429348, 45645.73895563487, 43415.26441615635, 0.0, 0.0, 0.0], [675177.9061793577, 81878.62927240669, 46192.667825682394, 0.0, 0.0, 0.0], [661846.2015825273, 54933.53985373033, 49559.16706401998, 0.0, 0.0, 0.0]], [[7482651.327029029, 366700.022752308, 326169.7041835622, 288211.2330159298, 21477.1903263949, 23787.647305575636], [9174186.148539407, 334267.8668801523, 252473.02700754174, 144540.5185867263, 10924.132291938533, 20227.155490086076], [9868258.930961309, 697027.1566494306, 488398.9218538477, 225556.06128066496, 16006.777812120297, 13464.90723374758], [14423979.443275217, 4374084.043896386, 7576698.4521532925, 6035965.043358474, 436207.6935606892, 96857.19483801843], [9834528.868868051, 266870.5032388083, 307419.00685261365, 196018.75066647056, 13464.433117440622, 24785.345685240765], [9802824.269223273, 269904.02951013856, 269704.0031993682, 151527.92960751327, 13174.324768498755, 16434.06411622288], [12054707.086590713, 283158.2384722329, 264711.43093918404, 119085.28588386397, 21417.08658652828, 26787.246469716632], [13431388.792969111, 622016.2132281143, 366579.1103165946, 167149.97689851897, 13436.557027399578, 64567.4826458097]], [[155987.15527098576, 1554151.7638682683, 93646.04271209419, 214175.8175534319, 262388.59000252705, 69034.64744442642], [116181.79185042376, 1876702.9713373005, 162251.16932147637, 231951.7957687443, 225511.12167839936, 39654.66266298047], [150919.9288970188, 1317519.9894846268, 328427.8399186083, 206698.97370562868, 308756.5592086934, 113582.92466679476], [178979.00406022725, 1488103.5195690019, 77365.43292420078, 445937.28084013355, 426792.80517092615, 211476.77859444148], [151034.12953550974, 1947213.6691117268, 74137.75199658966, 180501.9966217454, 236024.07340471225, 97342.46986161257], [115018.38578122575, 2277432.871810719, 159059.21385279472, 195714.11336631078, 184531.0992041658, 47512.79904595722], [181381.4622608226, 2266222.85707407, 159715.23718139125, 227111.3890927425, 173941.49217126818, 82945.9028544144], [204689.506743891, 2412896.9975398183, 182918.86159055866, 194533.46318836816, 230951.0772568166, 72664.15639884124]], [[237306.63948766942, 109240.10724502157, 9474.953252511224, 14511.0976341661, 0.0, 0.0], [369793.7202810128, 37968.89677130517, 12152.094638366709, 12445.589099413513, 0.0, 0.0], [253070.82291020427, 56200.555499383074, 11526.979803851546, 16435.454815835434, 0.0, 0.0], [361075.9837683109, 156860.929622595, 68929.36431461979, 51941.239077466475, 0.0, 0.0], [353172.52314954874, 118615.31337883828, 16475.51383538638, 8058.831481730129, 0.0, 0.0], [277640.7065627364, 113935.77039524293, 17375.190920936715, 8074.336178686016, 0.0, 0.0], [306690.9181433794, 76639.08201039094, 13676.895485406656, 8101.68871959795, 0.0, 0.0], [309522.37964824087, 107699.6465744334, 27816.352996386093, 7375.491204067449, 0.0, 0.0]], [[64558.20878119171, 0.0, 0.0, 0.0, 0.0, 0.0], [58037.52432453194, 0.0, 0.0, 0.0, 0.0, 0.0], [114952.217400493, 0.0, 0.0, 0.0, 0.0, 0.0], [76005.52634728856, 0.0, 0.0, 0.0, 0.0, 0.0], [90459.39332674717, 0.0, 0.0, 0.0, 0.0, 0.0], [88571.4415941989, 0.0, 0.0, 0.0, 0.0, 0.0], [73722.321429022, 0.0, 0.0, 0.0, 0.0, 0.0], [60883.7191617741, 0.0, 0.0, 0.0, 0.0, 0.0]], [[0.0, 0.0, 0.0, 232128.41673322592, 0.0, 0.0], [0.0, 0.0, 0.0, 216532.99169413742, 0.0, 0.0], [0.0, 0.0, 0.0, 207701.66561187437, 0.0, 0.0], [0.0, 0.0, 0.0, 66935.44603970992, 0.0, 0.0], [0.0, 0.0, 0.0, 225114.04739611142, 0.0, 0.0], [0.0, 0.0, 0.0, 238688.28267717757, 0.0, 0.0], [0.0, 0.0, 0.0, 226924.42087600048, 0.0, 0.0], [0.0, 0.0, 0.0, 226362.89374455958, 0.0, 0.0]], [[0.0, 27760.79378295102, 37574.11282145842, 275826.91397828487, 0.0, 19536.108263350503], [0.0, 35614.5961362058, 53999.75794759984, 356135.60199478775, 0.0, 25188.61365586489], [0.0, 35250.041853016795, 53070.72253119309, 373605.8500809058, 0.0, 28831.587799785764], [0.0, 74653.41618457202, 10879.549889805512, 187423.0387662625, 0.0, 24888.101099373343], [0.0, 45682.118293430096, 67190.61802926377, 363789.866200677, 0.0, 16745.928616849415], [0.0, 28523.607172796947, 50702.857986923394, 292592.0266626369, 0.0, 13576.39918941934], [0.0, 27184.049420485222, 58729.11795915501, 399559.9179051351, 0.0, 12932.067478376717], [0.0, 43315.49518811038, 49023.38556471822, 372883.1422684988, 0.0, 19449.99117270347]], [[0.0, 16074.25796950404, 0.0, 54273.693438898736, 19990.848537579433, 16211.555570267758], [0.0, 14539.778390576228, 0.0, 130244.38573349552, 36013.54579825043, 11191.540775384505], [0.0, 8338.091681204334, 0.0, 95595.65393467074, 12854.922125764484, 12213.816796304327], [0.0, 25809.380096927867, 0.0, 20950.88345218836, 8108.325724422645, 4494.4657508504915], [0.0, 15564.119910961062, 0.0, 96742.68308890826, 48857.96248662447, 10817.610070637274], [0.0, 18937.391075053372, 0.0, 85936.8621576302, 56401.37915060617, 35860.098983826996], [0.0, 5483.344230917281, 0.0, 117408.3809249655, 27916.899853278886, 9984.276065706394], [0.0, 28442.9452016559, 0.0, 109957.42945561893, 47707.51763230315, 27644.028668811017]], [[91960.17493284949, 91892.64858321699, 27011.180453228677, 0.0, 51385.703534374436, 19807.839372084898], [70881.15489298198, 99008.69509568249, 28490.953611524095, 0.0, 42765.03558438552, 20272.168911561916], [72050.42899917555, 103162.44388061717, 49721.978371431804, 0.0, 36203.86092875285, 23713.346594110448], [104919.17696329905, 118636.40989360913, 22851.829808579707, 0.0, 43163.282702109864, 13187.920639136255], [46567.73395354276, 98248.37395431529, 26638.090705668114, 0.0, 49761.02904911625, 21913.693391708435], [93130.76507846064, 90680.47514243539, 17926.794105828143, 0.0, 40374.47976502843, 15966.164832429617], [59715.29422239355, 102240.55873159261, 25118.784615972898, 0.0, 29483.528873629617, 23188.466429940752], [94127.79181050262, 136024.87999040552, 36611.25377447436, 0.0, 37400.02437704306, 18320.58130665796]], [[21069.644326616624, 89480.18383911633, 14267.62675830857, 104862.04421158232, 305882.3993044358, 32501.523833195846], [29344.78545702336, 90519.37732415511, 16311.632425841386, 94007.66287700283, 378135.7613777377, 34670.053924364605], [19786.335576799647, 99129.42419549373, 13905.606119525444, 53109.936351009645, 254781.61832948655, 36744.65867955458], [25003.496921901504, 101268.40650917574, 7678.09082100953, 85074.2507522261, 190271.47273068287, 66560.68267475037], [13492.623293089739, 97161.8891108247, 15297.433318189751, 163743.05705444267, 296016.3792395152, 25644.331802537414], [22188.024759160875, 99690.82551846752, 16053.46584999122, 87610.33696107984, 470883.1882361743, 26790.380290725847], [19668.77027178769, 143848.59056580137, 9216.232646300457, 156435.0255128539, 233454.41225427078, 29857.40517893059], [23045.89410277892, 100771.10669574744, 17325.205208218358, 73225.3899239001, 232369.85715677807, 30280.119532387776]], [[140082.76791348433, 0.0, 0.0, 370941.3183746586, 8321.187604743742, 91932.43034200446], [170327.14266580556, 0.0, 0.0, 294811.38217691035, 6903.656318725787, 60156.13261718724], [143950.38281701313, 0.0, 0.0, 251583.2678599704, 7128.568745259218, 66277.84802436938], [241546.17807781667, 0.0, 0.0, 316373.4130199537, 4625.6293415424625, 36662.62920932209], [156690.86627171465, 0.0, 0.0, 302966.8835807415, 8349.337949197177, 31041.233558942757], [149302.03974961108, 0.0, 0.0, 350384.81327107846, 7765.952511979439, 49695.210682565856], [164071.93419844017, 0.0, 0.0, 280177.91997647996, 7325.988240850066, 73575.6136796775], [169518.2201713575, 0.0, 0.0, 306027.1976211099, 7890.200412073501, 85180.57097393028]], [[0.0, 0.0, 0.0, 14626.027406124436, 0.0, 0.0], [0.0, 0.0, 0.0, 20387.626668624882, 0.0, 0.0], [0.0, 0.0, 0.0, 15665.24279818088, 0.0, 0.0], [0.0, 0.0, 0.0, 1896.7662732541837, 0.0, 0.0], [0.0, 0.0, 0.0, 13264.317823324183, 0.0, 0.0], [0.0, 0.0, 0.0, 18659.27110198395, 0.0, 0.0], [0.0, 0.0, 0.0, 15723.337696082921, 0.0, 0.0], [0.0, 0.0, 0.0, 18273.559462886577, 0.0, 0.0]], [[0.0, 0.0, 49603.63169737304, 192529.8360791279, 0.0, 0.0], [0.0, 0.0, 6647.858779881059, 274481.93766973616, 0.0, 0.0], [0.0, 0.0, 38356.31279976045, 173418.19281305693, 0.0, 0.0], [0.0, 0.0, 14818.14812611855, 181188.47423591098, 0.0, 0.0], [0.0, 0.0, 50318.46737116171, 172800.3219651413, 0.0, 0.0], [0.0, 0.0, 52748.909198470035, 182559.0052420309, 0.0, 0.0], [0.0, 0.0, 44809.95229074207, 190661.85071974935, 0.0, 0.0], [0.0, 0.0, 52291.50019788226, 227225.26494730928, 0.0, 0.0]], [[430475.92515800515, 688330.0411204725, 281866.2543403054, 151483.66649122376, 184594.37935381808, 63162.175391984594], [1014489.4489803934, 669118.7331459051, 255359.04753425144, 180340.4673631648, 107326.12501987646, 40301.00204640135], [1126545.1072069663, 394666.95128900465, 207899.50966311945, 192783.3912858265, 98320.70363592994, 63002.459525371094], [1301207.7233566076, 854228.9224754531, 295184.7797824101, 301969.86545755557, 146819.9743862602, 69824.62790681882], [154291.14924671478, 724303.8106744904, 195876.36597050133, 58707.42627167863, 94569.29426359177, 43088.42068413456], [1342393.1328698106, 883358.7627419743, 246727.55979131657, 70985.39425341267, 152812.93909825274, 40088.714895393736], [881673.19903872, 784378.0292208698, 215532.1424716982, 100634.5442254823, 132055.54446510202, 57473.48692895302], [1178749.395201735, 510541.0394019099, 239138.65925171942, 68944.63257187315, 90911.5837093, 42325.668674213666]], [[0.0, 124391.33444531262, 53402.89156248368, 106679.80963348203, 81483.141354749, 50866.817011315485], [0.0, 151219.03735159186, 70195.55757621315, 127366.10240956566, 54863.179004246354, 36144.91256126544], [0.0, 71245.88058795636, 43418.01441695075, 29239.652800649033, 70208.93093800057, 51563.09280102415], [0.0, 100024.60320514115, 13774.01755109183, 14868.969460467006, 6967.823816082954, 28465.077949558337], [0.0, 114508.49853831739, 47628.61115374815, 75194.7693957826, 51819.257739095345, 56095.41323232171], [0.0, 201691.36727935338, 69527.48819117386, 58021.817605208416, 62103.45794242492, 39201.54108467384], [0.0, 192409.08032726034, 54125.80213359221, 118450.13522295727, 63258.30548002683, 43870.37627758497], [0.0, 115919.99723241429, 73014.10383774928, 87606.27928639328, 67399.13427410717, 59842.3350548067]], [[43051.02241446562, 0.0, 0.0, 0.0, 0.0, 0.0], [71856.6172691017, 0.0, 0.0, 0.0, 0.0, 0.0], [79240.6706491319, 0.0, 0.0, 0.0, 0.0, 0.0], [57790.841624697045, 0.0, 0.0, 0.0, 0.0, 0.0], [96108.46065539111, 0.0, 0.0, 0.0, 0.0, 0.0], [108350.42974722388, 0.0, 0.0, 0.0, 0.0, 0.0], [43455.768841589765, 0.0, 0.0, 0.0, 0.0, 0.0], [71263.98751318405, 0.0, 0.0, 0.0, 0.0, 0.0]], [[0.0, 13045.744333816481, 15219.123889599905, 169312.24851690882, 0.0, 6498.0044215146], [0.0, 42777.58804542486, 15537.945435341768, 215347.161213728, 0.0, 5132.335404196757], [0.0, 48210.70411738195, 14668.988673218706, 125131.427425024, 0.0, 6332.779447398903], [0.0, 81815.7292155457, 2696.6472896305336, 91801.91574383558, 0.0, 3758.874545218341], [0.0, 16417.25664837746, 11388.399675782424, 180189.83980582014, 0.0, 33299.40341358569], [0.0, 25247.823769538772, 16069.632214562505, 239731.13913391516, 0.0, 13316.475949472238], [0.0, 21863.05594875426, 14799.09773011112, 231757.70374368923, 0.0, 12497.284072780709], [0.0, 77126.44694430214, 19726.065242744164, 184766.3207049725, 0.0, 20369.355461291034]], [[115264.95587423396, 0.0, 0.0, 45935.74511163727, 0.0, 0.0], [134091.86129810876, 0.0, 0.0, 71609.43083853091, 0.0, 0.0], [91589.35182859312, 0.0, 0.0, 74165.10644821015, 0.0, 0.0], [121048.4046509694, 0.0, 0.0, 75763.17234782019, 0.0, 0.0], [159235.42263364856, 0.0, 0.0, 61350.56203133196, 0.0, 0.0], [141858.64136886422, 0.0, 0.0, 84404.96175721745, 0.0, 0.0], [134984.83688375136, 0.0, 0.0, 69056.37481608221, 0.0, 0.0], [139583.00203880452, 0.0, 0.0, 80946.78101380565, 0.0, 0.0]], [[0.0, 332578.0802016988, 196393.8449167973, 1745423.6501923194, 935325.3476012694, 640569.8765753775], [0.0, 337309.828381014, 176481.50823503727, 2051900.1823631783, 1179783.4944683681, 760716.1878489918], [0.0, 208158.2871063586, 188193.9468769038, 1895694.6376206286, 1089780.1217808137, 595108.6202193727], [0.0, 21184.646283290578, 89445.62141159421, 1673662.149707592, 1132447.1639280987, 474624.3623350337], [0.0, 270305.68518334493, 133258.03226776145, 1711759.6322825796, 966454.146696341, 776286.1701332037], [0.0, 332266.7191594177, 255345.70551698995, 2398179.2579799057, 933896.431945637, 764533.090467694], [0.0, 4587.0318199466765, 220978.32928512662, 1880652.1259186335, 1332499.6007117638, 622174.3700827354], [0.0, 4628.358850807894, 104036.76649653315, 1903863.3076498448, 1341510.9873065928, 590305.1365860507]], [[0.0, 0.0, 0.0, 374962.1586608784, 27087.803831326546, 35606.14015658675], [0.0, 0.0, 0.0, 308105.4422027541, 57121.09597566756, 56753.468686697306], [0.0, 0.0, 0.0, 308355.57188095246, 19108.742093017416, 27323.47316621118], [0.0, 0.0, 0.0, 113469.3304847915, 147209.2814817585, 245872.9349480111], [0.0, 0.0, 0.0, 282212.93917844084, 32379.71013140949, 29932.228640518304], [0.0, 0.0, 0.0, 264532.229607821, 34598.97600772635, 50511.751927856894], [0.0, 0.0, 0.0, 392685.03140342643, 63798.41447614508, 51628.0504349016], [0.0, 0.0, 0.0, 320777.7521066287, 38530.70972941526, 52837.525753916416]], [[0.0, 0.0, 0.0, 1100711.4902383154, 38781.279978033155, 41210.09474407667], [0.0, 0.0, 0.0, 1361164.83034876, 28469.011691538133, 111831.99926347537], [0.0, 0.0, 0.0, 1341229.16566663, 43865.03563133198, 37681.86369374687], [0.0, 0.0, 0.0, 923663.8435958842, 137889.08736960782, 60484.29002086005], [0.0, 0.0, 0.0, 1208420.9832926225, 57898.04603614338, 76853.39596150556], [0.0, 0.0, 0.0, 1540154.189452901, 59581.065360871, 80221.33308434636], [0.0, 0.0, 0.0, 1065863.6401858237, 206795.5621405344, 58874.16161382919], [0.0, 0.0, 0.0, 1237070.9541032864, 41668.299967068495, 42839.35089554313]], [[0.0, 0.0, 0.0, 68711.23626249978, 38309.05718693306, 51681.77824204178], [0.0, 0.0, 0.0, 52776.404243022596, 34424.164045301746, 44092.35213333038], [0.0, 0.0, 0.0, 82646.29470892249, 36064.05799031252, 36129.60120296877], [0.0, 0.0, 0.0, 52390.76472149668, 11977.052496307397, 13983.66346896573], [0.0, 0.0, 0.0, 106066.03591380696, 53111.65260092256, 46674.097305208124], [0.0, 0.0, 0.0, 134146.07057181868, 50429.83798735321, 37487.45123666182], [0.0, 0.0, 0.0, 132330.11000477098, 43266.433432177975, 12548.178007925972], [0.0, 0.0, 0.0, 121886.75446138761, 34551.46997003646, 17560.979062152663]], [[8409.723429362286, 178797.99586814133, 13909.280754970052, 0.0, 54558.8997343425, 6078.959323970665], [9034.197512005176, 155102.0662135889, 16971.2946008738, 0.0, 1717.2652727279083, 10251.537732306395], [8377.577660511613, 162901.7876252207, 16726.63768651024, 0.0, 2707.360823118892, 18389.271023785783], [8835.195849698164, 207884.89793377995, 13343.150719300675, 0.0, 15957.505338618204, 10985.288664189273], [10939.84972296772, 286897.08018663456, 12777.252715800201, 0.0, 17442.490410141796, 36790.18345738399], [13463.804845724162, 290174.45212379686, 9793.125651785902, 0.0, 3079.6952684864004, 13670.332658975523], [11924.104801836469, 222442.7480798063, 10050.857490775128, 0.0, 5117.181324431017, 18110.0913120311], [10122.73145511062, 178905.0430884942, 21410.590573083322, 0.0, 9614.276169095634, 15114.408919309319]], [[701293.4024082953, 485494.95215454657, 126168.44773449464, 77771.33158079276, 26434.18982244488, 91932.43034200446], [485536.4131219512, 399064.3064680194, 98602.81403842608, 52355.750355294746, 20696.46337963708, 18785.23886065061], [605221.284597134, 472782.95560635545, 106064.45305350125, 81403.22887742727, 20055.41431581602, 18340.867401348747], [731375.604548195, 485964.4217261112, 267087.79765103897, 971260.8671939496, 48168.79823248722, 43346.1662640672], [280552.19408070156, 343434.4052096793, 176514.78694232067, 1096817.709601801, 45419.29556033611, 26600.38599127688], [300651.5310858448, 246556.51166769845, 212098.99068913137, 1109296.36213292, 23694.967800201957, 22973.44129140861], [286048.84826223267, 295598.4870805238, 205174.94627998423, 1002817.1753483071, 44511.229457944595, 42228.906816614646], [366017.4536692636, 246952.7673382674, 162314.16697834787, 1165603.1736924925, 32372.236051659685, 30881.456770663444]], [[0.0, 13281.898700510801, 0.0, 0.0, 0.0, 0.0], [0.0, 11994.42718181785, 0.0, 0.0, 0.0, 0.0], [0.0, 25987.56786228031, 0.0, 0.0, 0.0, 0.0], [0.0, 37334.48681464092, 0.0, 0.0, 0.0, 0.0], [0.0, 14231.285256107976, 0.0, 0.0, 0.0, 0.0], [0.0, 15580.103317155807, 0.0, 0.0, 0.0, 0.0], [0.0, 25537.450994006376, 0.0, 0.0, 0.0, 0.0], [0.0, 34128.328571572936, 0.0, 0.0, 0.0, 0.0]], [[651417.9551585865, 19517.99083066009, 31900.666366141595, 500429.516510976, 0.0, 91932.43034200446], [490786.6020698681, 25187.081813239176, 61720.41919327563, 514970.83747785975, 0.0, 12320.114126953002], [382815.83449363936, 17741.88552193774, 33362.92828194993, 379041.75553579273, 0.0, 2479.3782360166942], [400379.9294756213, 155787.99950813127, 119597.81609398054, 574569.4934527893, 0.0, 16261.2019725809], [329919.8622743701, 13573.871591587013, 42923.27422844041, 489705.71933512215, 0.0, 9940.54358219211], [330518.74744641245, 23587.84583968319, 40020.59677543408, 604699.6422898098, 0.0, 5732.773085083136], [376960.614364108, 17481.08825893537, 15439.062279304557, 441465.0557404916, 0.0, 12910.305594178808], [374041.69683113956, 24495.593730374294, 24227.740439090332, 450223.96606770804, 0.0, 9392.644886288415]], [[390058.2008544344, 96075.08318690577, 30924.100688797327, 0.0, 16409.689041066646, 34082.96628008585], [421662.85436144745, 61948.093819714624, 28248.747266533548, 0.0, 10877.552352635334, 92051.84261192323], [380845.01067636965, 79989.73323327469, 29154.53050884618, 0.0, 24927.96633990751, 38323.49562310146], [348400.6934768668, 192126.18064985506, 87321.03197515427, 0.0, 23188.59999712269, 21411.265389914075], [427767.2565333693, 48505.56918742579, 30171.207998705235, 0.0, 12856.98022563524, 74336.03509892181], [354270.5068501583, 66752.82023712393, 26724.94391765243, 0.0, 16170.665798557315, 51901.22608712255], [362756.28635258455, 50554.649075106776, 32202.172015259574, 0.0, 10259.864733030367, 89064.81573704953], [330375.1684734019, 40532.62245159554, 41397.548626468306, 0.0, 7925.846931042548, 42001.390495312044]], [[270097.83869878174, 516080.50925035693, 0.0, 0.0, 0.0, 0.0], [305144.70694363205, 523171.37454294, 0.0, 0.0, 0.0, 0.0], [362316.82083463756, 621974.5052930851, 0.0, 0.0, 0.0, 0.0], [310450.73247055325, 474950.2280600684, 0.0, 0.0, 0.0, 0.0], [187819.85667828927, 569216.765684281, 0.0, 0.0, 0.0, 0.0], [318624.98615592276, 525810.8513052154, 0.0, 0.0, 0.0, 0.0], [333544.00372994324, 432893.29213821655, 0.0, 0.0, 0.0, 0.0], [278727.7001449742, 518567.7962037849, 0.0, 0.0, 0.0, 0.0]], [[0.0, 36369.41550769609, 0.0, 0.0, 0.0, 0.0], [0.0, 33029.22435725524, 0.0, 0.0, 0.0, 0.0], [0.0, 32780.50978079905, 0.0, 0.0, 0.0, 0.0], [0.0, 65527.72525096413, 0.0, 0.0, 0.0, 0.0], [0.0, 34974.40297856968, 0.0, 0.0, 0.0, 0.0], [0.0, 33913.633682047766, 0.0, 0.0, 0.0, 0.0], [0.0, 32185.51783046925, 0.0, 0.0, 0.0, 0.0], [0.0, 31064.402177850876, 0.0, 0.0, 0.0, 0.0]], [[0.0, 0.0, 807548.7727803777, 208708.62263595537, 72716.61135253313, 0.0], [0.0, 0.0, 776417.1822828848, 265889.0501961048, 261923.2549485767, 0.0], [0.0, 0.0, 852476.5834815591, 198273.9310908283, 32949.74021008992, 0.0], [0.0, 0.0, 178515.68198180816, 334762.20041644434, 12129.33091967105, 0.0], [0.0, 0.0, 720773.3829160647, 141911.59448854253, 235600.67549689134, 0.0], [0.0, 0.0, 833609.0819968389, 215471.39487347472, 12772.394777344221, 0.0], [0.0, 0.0, 798082.641628363, 144721.98945570705, 202288.0695139817, 0.0], [0.0, 0.0, 905541.403149637, 204516.1829999319, 17370.008625461185, 0.0]], [[0.0, 0.0, 127976.71462104494, 4122620.722575857, 42767.949834298, 0.0], [0.0, 0.0, 138097.90806859251, 2337327.379899851, 46953.31538264684, 0.0], [0.0, 0.0, 158196.73730533195, 2864099.871997227, 64438.82557040481, 0.0], [0.0, 0.0, 160662.66421613607, 2961702.4795096545, 111281.42933541647, 0.0], [0.0, 0.0, 130500.8709799267, 3901843.4918280644, 31817.85545780749, 0.0], [0.0, 0.0, 221752.80530043194, 2332818.9767166465, 31209.077646327045, 0.0], [0.0, 0.0, 160072.96349066563, 3079131.3911938975, 64562.980920581285, 0.0], [0.0, 0.0, 184824.31873626675, 3401846.066814872, 72338.27775682136, 0.0]], [[0.0, 0.0, 16550.30071220728, 672512.1421134102, 0.0, 5268.532597164219], [0.0, 0.0, 18613.389580327777, 686190.3301977282, 0.0, 3463.4262304181148], [0.0, 0.0, 16124.74326543932, 438950.7731859252, 0.0, 4686.734941159259], [0.0, 0.0, 5746.280805759576, 275298.6691300351, 0.0, 1638.5899771307043], [0.0, 0.0, 24377.21833304767, 564753.0220180866, 0.0, 7940.937580498174], [0.0, 0.0, 23310.609879681415, 601434.7493672286, 0.0, 11951.6054757474], [0.0, 0.0, 23977.136784192517, 511583.6884880233, 0.0, 3694.363143412795], [0.0, 0.0, 17872.05821736168, 504011.77723939146, 0.0, 4354.152191921131]], [[13296.282413605764, 50451.163830032354, 49412.5226189883, 799012.5067919722, 1327197.966251143, 111877.72834303218], [13155.220045404978, 40030.38275967554, 46061.885268372076, 1265902.945939953, 420369.00393421826, 155581.78514112375], [8439.845653103699, 63905.56019784743, 129585.23493701809, 1021828.6493056593, 690367.2111146556, 324845.3143550905], [36617.4356228954, 38803.11629297228, 19670.376891678854, 2070589.8688307803, 232258.09582974386, 509463.0571375304], [26009.53470300092, 48031.486234013595, 26413.931856630097, 763389.1361334061, 1533906.0165706843, 104486.46829023646], [12484.521439091144, 45775.622664023336, 31581.91691302936, 1312204.4517489194, 1464609.3901949478, 162037.48134595636], [57412.03288469449, 46315.46764386745, 22760.858118707238, 2213253.389130589, 742445.9622991676, 99962.11390099242], [18606.83622338688, 73294.6787021485, 40953.25719661427, 1018303.0535642224, 488593.11890238355, 123375.1018406964]], [[0.0, 0.0, 0.0, 39234.61056730461, 0.0, 0.0], [0.0, 0.0, 0.0, 17398.38748316227, 0.0, 0.0], [0.0, 0.0, 0.0, 42812.00494331185, 0.0, 0.0], [0.0, 0.0, 0.0, 9318.970831602524, 0.0, 0.0], [0.0, 0.0, 0.0, 33456.35813355545, 0.0, 0.0], [0.0, 0.0, 0.0, 26251.15701040255, 0.0, 0.0], [0.0, 0.0, 0.0, 44780.92473540265, 0.0, 0.0], [0.0, 0.0, 0.0, 37091.44441722425, 0.0, 0.0]], [[534716.4667228602, 1302477.3466874282, 198416.90883152804, 186465.4262011634, 562580.2185784442, 270779.84068449796], [518845.8573773025, 999344.8583712259, 148889.61867631043, 143540.15220063718, 500782.04105668084, 238143.24479048315], [474355.1155411162, 1254689.0637310897, 283434.93810695125, 224406.66657923438, 578431.686598077, 304418.47661376715], [448606.11172504915, 1235987.4896077882, 218064.87353375208, 473735.3355927164, 569542.8252321592, 349741.3425523096], [480086.2861894589, 929970.2311834004, 219297.81772768157, 215393.35095500454, 669191.961543549, 263289.6291707383], [533261.8705010121, 1089186.2921256896, 141442.53488497174, 202590.53252146984, 780250.6075766243, 281191.3228323763], [608305.1319684449, 1046767.9304235267, 233440.04323432568, 205369.20628427385, 683781.1848126696, 285141.57680666866], [457185.99356720445, 1143683.8892384274, 206666.67967163204, 171154.10628907685, 593966.5415600339, 258658.0506313454]], [[190877.73455991942, 0.0, 0.0, 0.0, 0.0, 45915.64749722788], [246731.6967638153, 0.0, 0.0, 0.0, 0.0, 39248.15619418743], [230988.09783690856, 0.0, 0.0, 0.0, 0.0, 50891.659650499256], [212607.4565107106, 0.0, 0.0, 0.0, 0.0, 28347.01669158783], [274336.7762030315, 0.0, 0.0, 0.0, 0.0, 45560.53096680319], [318967.2019905708, 0.0, 0.0, 0.0, 0.0, 39890.06655344584], [307606.5717488767, 0.0, 0.0, 0.0, 0.0, 49031.88650412375], [272023.9534429594, 0.0, 0.0, 0.0, 0.0, 29955.671842076466]], [[0.0, 264085.5284023273, 18689.94146156522, 133252.40628640383, 101107.91611057524, 119339.32033631537], [0.0, 293591.0839165991, 20638.13436167466, 160938.80499905127, 97176.7605744917, 40363.9532885045], [0.0, 117554.35324838535, 17118.804933106887, 128081.69768267512, 106535.7715200036, 110652.55667105835], [0.0, 163185.98350448735, 18183.30490719908, 229025.89317831927, 69131.60451890329, 63449.998081767575], [0.0, 169761.44664801948, 14668.454468407981, 102487.69784223191, 242190.84239478354, 93703.23332845225], [0.0, 173690.07592149294, 13474.673261620806, 92790.02934805214, 103531.76864655652, 40139.91774855444], [0.0, 173332.84110155058, 31785.88595081459, 157420.76932993977, 80153.64009909853, 48019.13216600414], [0.0, 177442.28335579883, 15642.24971694918, 120867.6260337551, 99319.44780438048, 87382.55019911323]], [[16206.544982520996, 39123.33947214332, 7847.239298738799, 0.0, 0.0, 0.0], [28205.687071544362, 44059.43975864857, 4709.351949688592, 0.0, 0.0, 0.0], [31364.526663763885, 62279.77146409111, 4550.304606183396, 0.0, 0.0, 0.0], [31833.755840818874, 75843.34164031116, 7388.564193926381, 0.0, 0.0, 0.0], [31029.38860051775, 51849.040110746, 5726.124487809887, 0.0, 0.0, 0.0], [23595.029421921572, 76596.04071241178, 6261.2912248592565, 0.0, 0.0, 0.0], [29166.506029057655, 50884.1758169931, 44673.48085334159, 0.0, 0.0, 0.0], [27274.64975544149, 100374.54413545813, 6633.517574647136, 0.0, 0.0, 0.0]], [[104466.72144353921, 258461.5233792583, 0.0, 0.0, 22432.638530915054, 91932.43034200446], [80025.84361626896, 221813.92007020547, 0.0, 0.0, 5186.031486261074, 2876.020771378526], [72386.13919815108, 268769.4004039659, 0.0, 0.0, 57094.16184051337, 14369.782948405915], [125811.1097967159, 208867.66512310613, 0.0, 0.0, 19026.392436263006, 14657.971765084269], [59089.90913617329, 177988.37850408995, 0.0, 0.0, 16075.561170366995, 12343.565980499565], [80547.32237836068, 244490.62661124, 0.0, 0.0, 11411.68674804091, 7333.663270328869], [87287.0748362426, 143497.86930774522, 0.0, 0.0, 14377.349744813384, 29810.548086128805], [94492.62675468293, 256135.18457964115, 0.0, 0.0, 7857.132312687775, 4513.2945170696285]], [[46602.43894349449, 0.0, 0.0, 0.0, 0.0, 0.0], [49214.92549241327, 0.0, 0.0, 0.0, 0.0, 0.0], [73260.54839538607, 0.0, 0.0, 0.0, 0.0, 0.0], [30847.431960675494, 0.0, 0.0, 0.0, 0.0, 0.0], [32962.349532553104, 0.0, 0.0, 0.0, 0.0, 0.0], [32465.1307672544, 0.0, 0.0, 0.0, 0.0, 0.0], [34648.11126544148, 0.0, 0.0, 0.0, 0.0, 0.0], [49160.19541231485, 0.0, 0.0, 0.0, 0.0, 0.0]], [[88918.58562464154, 0.0, 0.0, 0.0, 0.0, 0.0], [97167.10464038765, 0.0, 0.0, 0.0, 0.0, 0.0], [35135.74113770383, 0.0, 0.0, 0.0, 0.0, 0.0], [112052.6435655377, 0.0, 0.0, 0.0, 0.0, 0.0], [127946.744137378, 0.0, 0.0, 0.0, 0.0, 0.0], [108800.08891173934, 0.0, 0.0, 0.0, 0.0, 0.0], [44060.804597928, 0.0, 0.0, 0.0, 0.0, 0.0], [96276.11393800155, 0.0, 0.0, 0.0, 0.0, 0.0]], [[963431.8946989474, 201270.32590049604, 46793.037769956245, 0.0, 12972.498512513015, 22667.96846379463], [698463.0060268474, 104274.3663656698, 44208.167100435036, 0.0, 12894.57318729446, 35982.98971064135], [666209.1392992229, 176456.871940803, 72608.16036177277, 0.0, 19201.771692789025, 34656.541270775684], [879396.7285394474, 488812.695526118, 226828.897093756, 0.0, 58644.311779377844, 45082.544363012465], [715830.3414036044, 107564.75337123904, 46838.52552115419, 0.0, 26586.46287499176, 25560.762972403005], [684305.966121772, 114236.5682536422, 48545.480532280766, 0.0, 23703.507571408503, 35623.70624621096], [816691.6829197187, 150488.15702126166, 28249.43318116029, 0.0, 27947.694021029274, 9637.05771578531], [816169.6793486997, 144362.65941314475, 41026.83864292629, 0.0, 16754.44968208291, 37516.537410964724]], [[108445.38925099793, 14637.937496751134, 5278.4201680171345, 0.0, 0.0, 0.0], [156403.9301636467, 16047.54204004432, 11510.86204449264, 0.0, 0.0, 0.0], [196603.46325009532, 22518.4422556975, 11476.332244633586, 0.0, 0.0, 0.0], [165868.29129469322, 57073.75367206231, 15405.22272270484, 0.0, 0.0, 0.0], [118266.13354752556, 14291.809315941564, 103509.0496166308, 0.0, 0.0, 0.0], [122975.84732906372, 19152.41330060393, 4230.615274784006, 0.0, 0.0, 0.0], [156938.0778518216, 16118.957504962726, 12342.333905688572, 0.0, 0.0, 0.0], [140227.68872993908, 28761.512196061176, 10166.189937944739, 0.0, 0.0, 0.0]], [[2191495.9773231656, 205351.9583274721, 205819.44454645322, 742310.9474464572, 41256.27881092598, 91932.43034200446], [1991395.1349188478, 179560.3278564413, 119761.13801190641, 853896.5608706666, 10809.799546574695, 17202.54837178095], [2225907.2678074706, 183026.32712502862, 199670.44958302195, 834125.1600522504, 14411.728619808351, 19743.25211334363], [2749484.8185205073, 1024598.227182984, 1377572.6838675425, 2092542.5234216466, 77657.020749641, 45799.56705225117], [1859802.1479021506, 155512.25289520776, 265495.5841372391, 872505.1612759439, 22051.434817276753, 30907.580683182387], [2163405.720572168, 222648.86318028325, 160326.6700956919, 759618.2281940023, 33446.75529877319, 7446.423017434208], [2056808.1767640412, 116379.38565970918, 189855.13573637488, 829079.7516702602, 7740.561135884637, 34976.746085866405], [1984107.4269019098, 164820.30152761808, 114917.64598254419, 685518.4407026855, 16560.276262820375, 25260.147273460447]], [[1493363.3299095116, 77288.8548360781, 39477.20993519816, 0.0, 0.0, 0.0], [1390918.58882667, 31017.203738286174, 36448.20939458579, 0.0, 0.0, 0.0], [1307942.8739356606, 30998.23237500791, 86424.26388525958, 0.0, 0.0, 0.0], [1717869.9359069257, 395367.8951889004, 467989.73170077347, 0.0, 0.0, 0.0], [1516811.1459119532, 23559.82185533812, 44444.40830855559, 0.0, 0.0, 0.0], [1327162.7512800726, 52708.31055316902, 35778.473866848086, 0.0, 0.0, 0.0], [1689418.1559529651, 62969.90934858889, 20837.264302051033, 0.0, 0.0, 0.0], [957144.7128969321, 19583.175324203417, 24137.620985602476, 0.0, 0.0, 0.0]], [[72392.36709374939, 0.0, 0.0, 0.0, 0.0, 0.0], [76617.60348016926, 0.0, 0.0, 0.0, 0.0, 0.0], [110701.37990328627, 0.0, 0.0, 0.0, 0.0, 0.0], [72305.62423663528, 0.0, 0.0, 0.0, 0.0, 0.0], [117399.4724533312, 0.0, 0.0, 0.0, 0.0, 0.0], [62174.112996048934, 0.0, 0.0, 0.0, 0.0, 0.0], [105966.0930057748, 0.0, 0.0, 0.0, 0.0, 0.0], [64289.76514370787, 0.0, 0.0, 0.0, 0.0, 0.0]], [[0.0, 147655.48560341584, 5480947.936796098, 1874670.612991602, 128838.48983577333, 82329.83361406707], [0.0, 164636.200794013, 5818750.556606274, 1580688.3369094338, 150038.73198268202, 82026.6290203578], [0.0, 123510.09854386047, 3283494.413542411, 1663045.0045275767, 139009.64978476256, 93851.29619297573], [0.0, 165947.48161791798, 3534605.2475113296, 3117969.7269798387, 190143.58485914586, 71621.98236941958], [0.0, 107356.5135729004, 4707359.255744077, 1889261.7306371767, 111578.04475514148, 124884.95421099669], [0.0, 188257.90372664618, 5709728.556257879, 2043406.3995746474, 121652.63130051209, 157588.659195704], [0.0, 183243.06198636795, 4896132.396998917, 1702612.4921125816, 148035.66924096766, 97329.27175495896], [0.0, 189508.19744545128, 2910935.73777774, 1938316.5117516601, 104605.74777463089, 106335.99869598239]], [[3905320.876360073, 156692.68223863177, 170219.0088036074, 58409.03705831442, 0.0, 377655.21408966306], [5017970.156777189, 74600.5744852048, 118523.94040705495, 25418.838531128855, 0.0, 383565.99805852876], [4707029.943493551, 297409.6843308433, 230732.56802419169, 27209.48348771217, 0.0, 514677.4969680933], [6115367.462993215, 1745306.7477047334, 1973810.9286799016, 1319186.2354181877, 0.0, 182929.46405196429], [5223709.762362004, 89812.56654134781, 223328.69405001492, 23820.75071092325, 0.0, 531165.4157073271], [3092675.595526881, 112878.78979253721, 172984.5074695546, 28794.99338186885, 0.0, 572296.7982106429], [3631058.442323949, 116672.09332185404, 144231.203435652, 18493.423749693215, 0.0, 292317.8292272839], [3121278.741005603, 67706.09018132777, 222409.0117532988, 17646.465533264793, 0.0, 404404.3387319722]], [[65535.09012166096, 0.0, 0.0, 0.0, 0.0, 0.0], [91113.43122481956, 0.0, 0.0, 0.0, 0.0, 0.0], [61229.24783088107, 0.0, 0.0, 0.0, 0.0, 0.0], [64259.8400797388, 0.0, 0.0, 0.0, 0.0, 0.0], [25419.386840206174, 0.0, 0.0, 0.0, 0.0, 0.0], [45013.914207536865, 0.0, 0.0, 0.0, 0.0, 0.0], [35961.681508426, 0.0, 0.0, 0.0, 0.0, 0.0], [46848.7881713613, 0.0, 0.0, 0.0, 0.0, 0.0]], [[6831918.622913337, 117771.59940835385, 131439.4998368753, 52666.43952406167, 12690.309899377287, 18178.007584903713], [7483619.775798338, 47171.23982559591, 143482.50773862065, 31318.445166245623, 13928.152172973878, 25759.135220435674], [6877114.046388186, 169781.96712488527, 305304.3288890208, 107182.60799088173, 530136.2250284654, 19583.81602855855], [8189785.183093737, 1806722.2938348614, 3486473.5354060973, 1580113.0283391497, 250573.0516346435, 38716.373403856], [6194360.298683368, 83179.77891648487, 144865.33435729958, 54550.37750439631, 27550.510859802802, 30539.481546920328], [6137296.020251186, 82724.16993662779, 117414.3324894132, 60061.11219008413, 52510.426022620566, 105914.92166393976], [6562398.16733281, 81414.81307049227, 153945.3409173698, 34122.81434093158, 581489.7718558073, 127895.4629122153], [6296570.4506844785, 104204.60002311447, 180932.1839890644, 81372.71463002363, 44140.38155322725, 49101.21793584377]], [[8945226.052275324, 484363.24251405505, 555463.4236151024, 231686.5244796232, 0.0, 183501.30531707808], [9536282.012663541, 300684.77204721747, 388243.5496374101, 172290.48700559203, 0.0, 137837.9925413554], [9609515.944674537, 591373.4217777144, 578243.5448334656, 239997.5578712616, 0.0, 194674.2186129959], [13507976.6048969, 5621094.505620441, 10014386.945088468, 10199914.760328826, 0.0, 148495.49106894326], [6794907.448913441, 332520.81797260855, 540158.0442355151, 186753.8733715425, 0.0, 227049.50092019804], [9743204.796066498, 346791.5234630984, 447761.52783468127, 241959.78193234486, 0.0, 217632.99615264693], [9509419.14300491, 357149.60000515403, 349939.7535244348, 118667.79067321759, 0.0, 141421.64301831418], [10368499.997967806, 445630.4932238558, 468922.11352246406, 167720.19882651354, 0.0, 219962.07869028585]], [[33375.946038411035, 0.0, 0.0, 0.0, 0.0, 0.0], [42509.431359467635, 0.0, 0.0, 0.0, 0.0, 0.0], [64676.57538963561, 0.0, 0.0, 0.0, 0.0, 0.0], [66796.20785074533, 0.0, 0.0, 0.0, 0.0, 0.0], [95314.6001161521, 0.0, 0.0, 0.0, 0.0, 0.0], [63277.16395183637, 0.0, 0.0, 0.0, 0.0, 0.0], [67355.84757988375, 0.0, 0.0, 0.0, 0.0, 0.0], [89381.56345457993, 0.0, 0.0, 0.0, 0.0, 0.0]], [[303939.64236647246, 42638.74958217363, 0.0, 11969.532293649376, 22194.898490681404, 91932.43034200446], [418384.6713589978, 35249.3462390714, 0.0, 11762.974175986157, 22656.006908432362, 11507.35297920959], [370925.4108913611, 37613.331123720985, 0.0, 6354.44861271346, 9871.237068792629, 21769.838131025383], [386733.80162930617, 169578.4372406413, 0.0, 88341.97036972045, 15956.280612180384, 16339.47127535824], [323322.64959683403, 36840.53162883146, 0.0, 11469.867619453857, 17309.62224415097, 21688.9541964857], [391790.38580600696, 44818.05033626072, 0.0, 16054.11848612279, 16661.322738267256, 22656.989682769952], [521879.8158482929, 20055.266683981114, 0.0, 12963.005334456204, 10458.809847039136, 31604.91424711609], [347192.4909332533, 41267.22478156241, 0.0, 10671.111912349863, 11089.426371917094, 25744.25962414345]], [[77920.0638955259, 0.0, 0.0, 143948.49501445828, 0.0, 0.0], [83717.86096480087, 0.0, 0.0, 203874.52922615994, 0.0, 0.0], [81257.20552588873, 0.0, 0.0, 154243.96846870208, 0.0, 0.0], [136157.60689502236, 0.0, 0.0, 206226.48504344773, 0.0, 0.0], [34753.181842569786, 0.0, 0.0, 160726.46330632025, 0.0, 0.0], [24532.29033901785, 0.0, 0.0, 183028.4724109291, 0.0, 0.0], [170780.74154730624, 0.0, 0.0, 99048.56271534397, 0.0, 0.0], [42531.30818948489, 0.0, 0.0, 221651.24338944288, 0.0, 0.0]], [[210273.75675654254, 128729.62868750043, 0.0, 0.0, 30572.46630887371, 23348.737451669967], [240958.64386897744, 109266.60545888515, 0.0, 0.0, 29449.873364935258, 20735.73693247888], [209455.89167141725, 128360.90937478507, 0.0, 0.0, 31654.698631484625, 21501.5787066713], [350173.4529517779, 102392.51208215603, 0.0, 0.0, 14763.696553157242, 42320.00184800062], [338992.00669761567, 59081.01905108726, 0.0, 0.0, 27660.991692907584, 12306.756731837984], [217693.10678584196, 104802.89690068073, 0.0, 0.0, 21920.395226640718, 14957.145400831012], [262499.8622238031, 70131.23337558277, 0.0, 0.0, 5389.262074751256, 31933.870657494383], [348436.04259434575, 31709.26573295388, 0.0, 0.0, 17511.822304763784, 11958.8463383205]], [[236496.62504724125, 600839.5103589888, 126952.55017255648, 84819.340201951, 157466.98991292308, 118759.92320755307], [265135.85184334125, 569739.4146750834, 121269.55176778769, 58719.70989066048, 71811.8804175943, 26001.427677788273], [321074.37447465595, 631964.520542378, 133294.88827318457, 100007.96981631881, 80422.59678641126, 28744.90216479976], [246557.1525433469, 378349.9240604201, 119629.97357955932, 173563.0887126659, 140102.35297316022, 52399.37305714556], [217514.16651883165, 578463.8908582034, 103959.122075923, 69593.2682199534, 178375.76111321003, 76607.30029933609], [214086.10547187185, 474306.86032635183, 99209.02380037856, 68383.70741545959, 60725.03769659026, 16072.890145653579], [278490.4133381272, 569702.2190085027, 160559.7744953306, 57719.60514276003, 76516.23569909905, 19022.73032419162], [404771.5511333957, 735091.120902768, 102471.1989282199, 48803.04482571515, 54962.247531566616, 35178.48518398778]], [[164571.78287479258, 511649.35095443187, 22416.747052946834, 0.0, 35295.76377362968, 15037.375058124742], [215584.31171611376, 571431.6421712899, 12896.041757543457, 0.0, 46748.327155461804, 18712.110553484992], [220434.91699148304, 592221.6718006594, 37252.78488813496, 0.0, 54471.67499334357, 16203.510418634149], [169366.1820740173, 417258.9356956061, 17285.93211300771, 0.0, 90478.66987474983, 27765.89211781647], [142817.63425172877, 468166.9350133451, 26181.73982917517, 0.0, 70133.90024037781, 21649.07464302052], [187032.431480459, 538238.4236880917, 17724.65418820577, 0.0, 56714.49210916274, 1775.4340427536404], [154232.02024835558, 502941.4351157211, 16377.359142809144, 0.0, 58378.60999600327, 16304.158146089529], [215799.89241187068, 619154.2424864656, 26745.978219885907, 0.0, 50450.615851823946, 19483.013898598674]], [[167158.89136886413, 222706.7268837991, 0.0, 0.0, 0.0, 0.0], [79476.4592408515, 207330.40534493854, 0.0, 0.0, 0.0, 0.0], [1415.0209229252057, 128651.12613025818, 0.0, 0.0, 0.0, 0.0], [58657.24979495339, 142987.58957471547, 0.0, 0.0, 0.0, 0.0], [8098.764947105595, 141316.96255044156, 0.0, 0.0, 0.0, 0.0], [15465.042417453891, 130872.57777040014, 0.0, 0.0, 0.0, 0.0], [23490.836212593622, 163688.8378053358, 0.0, 0.0, 0.0, 0.0], [8761.926759749575, 182443.53709039185, 0.0, 0.0, 0.0, 0.0]], [[305506.95956539, 1117129.8677461902, 74524.7897692396, 27424.148571578426, 146708.98051282164, 18820.168964996843], [404799.4291569177, 1075626.54959411, 82866.16234947761, 44802.58238448059, 177819.96026434624, 26607.93446587909], [460591.2951792334, 935773.7605578736, 75387.07153231226, 44523.03500869411, 149984.65293057894, 26398.114728394645], [375181.6754027044, 659405.1321573147, 75421.31268940281, 171802.10409519452, 408435.44596405333, 37782.05623367687], [373166.7709598349, 883890.960656194, 48648.011998059956, 18520.483859863256, 168596.6634644975, 10101.430764377703], [469881.2811184964, 880165.2390612765, 71517.930514978, 21572.71940245613, 125510.52634860318, 10081.454653969971], [423062.59788606834, 880385.7937732827, 66967.3305465999, 23068.371806372048, 106133.71590696201, 13212.956625497713], [349608.6415653176, 856082.27501343, 76061.11776676831, 21635.506274322994, 190190.0109198546, 9926.302737324731]], [[916874.0306766763, 790613.5579120156, 164130.80819841928, 134431.0998276567, 3423693.8270959146, 7019480.050618678], [962748.9840218078, 735704.8721677536, 192272.0323827249, 104984.78472355218, 165361.2082801375, 8075049.316026292], [987306.9039484373, 668748.4328408483, 463572.01482892735, 124900.64485887752, 156395.2976384774, 109516.23504877258], [864636.3176410089, 782344.6937655692, 241273.35919805185, 302818.8839895138, 2099499.79990563, 9638606.54376264], [687988.2690258219, 836698.8171660411, 193393.17415726188, 58364.23618097379, 143306.25441910245, 131364.7742369886], [991203.6263014367, 730182.6937883121, 217340.8101984057, 79425.34383624607, 3908706.1808197433, 9303869.94866813], [882981.0252719318, 672569.4110663162, 261838.07037885938, 68849.55503478595, 3400380.615016431, 10458753.774798736], [895391.7313980395, 760704.7299609396, 264194.4876729279, 37639.820823916445, 214010.542163551, 91262.27389268373]], [[220252.8344727414, 255287.4251122329, 69599.75561933505, 40408.880142622336, 552838.0808587807, 143431.4698090761], [183334.41954575045, 203840.64893085457, 39711.47094520268, 32532.56850945357, 602610.6147077294, 154939.47706478043], [240923.882874415, 283028.44521560194, 77548.2728736421, 16565.440535464404, 593194.2632211255, 232174.3113183197], [127800.34807248504, 321248.0697061065, 98095.6954300262, 41456.211773123025, 530373.8978699374, 326753.1050320149], [193111.43101887053, 237684.09322564458, 34560.70891129702, 37283.684794666115, 718316.7939664216, 173750.62959890594], [157353.49529166135, 268566.49182071467, 111865.93705632046, 41379.72938940065, 668373.3710734823, 63334.01587172551], [81188.48931234772, 360438.4714347501, 93784.12399320098, 65778.91813812051, 704132.110662956, 214871.90890059114], [127097.96627011235, 281776.30641508003, 121841.74723008974, 35751.10591333252, 591450.6577417224, 143683.1929723394]], [[0.0, 0.0, 0.0, 0.0, 24730.046980224393, 0.0], [0.0, 0.0, 0.0, 0.0, 38248.77095277887, 0.0], [0.0, 0.0, 0.0, 0.0, 23857.872705934435, 0.0], [0.0, 0.0, 0.0, 0.0, 11461.719940077905, 0.0], [0.0, 0.0, 0.0, 0.0, 26986.612628470415, 0.0], [0.0, 0.0, 0.0, 0.0, 33756.61798952483, 0.0], [0.0, 0.0, 0.0, 0.0, 29580.6005068366, 0.0], [0.0, 0.0, 0.0, 0.0, 34377.939343034326, 0.0]], [[0.0, 0.0, 0.0, 0.0, 22545.553835220137, 0.0], [0.0, 0.0, 0.0, 0.0, 18992.195494851294, 0.0], [0.0, 0.0, 0.0, 0.0, 26759.08880481846, 0.0], [0.0, 0.0, 0.0, 0.0, 15762.751292724317, 0.0], [0.0, 0.0, 0.0, 0.0, 32154.324029294636, 0.0], [0.0, 0.0, 0.0, 0.0, 21727.57613205324, 0.0], [0.0, 0.0, 0.0, 0.0, 21633.5107700997, 0.0], [0.0, 0.0, 0.0, 0.0, 24001.51262706747, 0.0]], [[0.0, 30151.922050959387, 0.0, 0.0, 81576.76180835732, 0.0], [0.0, 28040.40759409136, 0.0, 0.0, 83651.80094374155, 0.0], [0.0, 36548.51224161599, 0.0, 0.0, 70770.71379618863, 0.0], [0.0, 41015.989412699775, 0.0, 0.0, 35657.9556014559, 0.0], [0.0, 29471.76780947132, 0.0, 0.0, 57684.97285242549, 0.0], [0.0, 30701.576750734577, 0.0, 0.0, 81786.64424948208, 0.0], [0.0, 48473.311349035466, 0.0, 0.0, 49933.79963379198, 0.0], [0.0, 45946.035753574324, 0.0, 0.0, 54201.91861879481, 0.0]], [[0.0, 261667.59390050298, 15142.6205894378, 24118.056414796774, 823524.5311325213, 79516.49966099202], [0.0, 262481.429411211, 7675.516020723127, 38444.355418545194, 796484.2234795305, 77056.2325119177], [0.0, 179119.83391093474, 7905.364453628722, 31746.716190607392, 631809.9623285318, 83795.54590251845], [0.0, 171147.64080445052, 7092.494050670335, 7319.748072219121, 444659.9736930746, 165341.75961463066], [0.0, 306855.4688095638, 8811.202209290817, 26733.813721967337, 805567.452797095, 77529.53115094756], [0.0, 227103.96363636453, 10807.544004952402, 41694.498348311005, 910004.1505950138, 71745.11976971482], [0.0, 321237.15895389987, 14288.94677311704, 21941.511611938524, 620551.5128934853, 39369.993940530745], [0.0, 303244.64637835714, 7827.861256130328, 25884.306228119764, 653709.6052788631, 35331.911439485804]], [[0.0, 0.0, 0.0, 0.0, 49318.789170337615, 0.0], [0.0, 0.0, 0.0, 0.0, 66777.45220021627, 0.0], [0.0, 0.0, 0.0, 0.0, 44239.61837407766, 0.0], [0.0, 0.0, 0.0, 0.0, 13567.807069680946, 0.0], [0.0, 0.0, 0.0, 0.0, 22404.554977192875, 0.0], [0.0, 0.0, 0.0, 0.0, 70523.8854313227, 0.0], [0.0, 0.0, 0.0, 0.0, 44358.08551502891, 0.0], [0.0, 0.0, 0.0, 0.0, 51864.90709789907, 0.0]], [[73925.36545641795, 1239830.045082695, 178985.85719910014, 664648.9210492079, 3114945.2819752553, 2600404.562769893], [95645.02115963373, 1611027.4439775634, 217820.9298517094, 699277.1218748742, 2324255.2923457217, 2265501.161765197], [122024.5173658997, 1060710.4454767946, 133153.25030765482, 621058.1200815769, 2349262.7208464886, 2333394.3877778], [1093464.6118060318, 871854.9203461158, 59480.25697961953, 416576.54894330364, 2130404.986778393, 2196530.467287659], [74564.3346396641, 1507882.5188467659, 196472.4483990568, 638039.9660828151, 2710669.9288260457, 2302130.266036397], [158858.15419727837, 1932446.911415883, 234548.38962968453, 754535.3044616018, 1209639.4622326468, 1370027.2802304437], [112839.84001400447, 1809006.7870357565, 200176.83697968302, 574067.6367756041, 3573284.64064251, 2149243.8836639617], [98167.36563214663, 1312881.9417886988, 216465.40355522875, 662586.4477906206, 2306474.129705402, 2432403.2136022258]], [[0.0, 7601.314969268202, 0.0, 0.0, 93846.18578718568, 17754.380117013425], [0.0, 8143.729405796962, 0.0, 0.0, 251168.29350027823, 23263.2678562452], [0.0, 1826.2195086092681, 0.0, 0.0, 237987.32445224855, 17420.556365458266], [0.0, 2246.4671963942264, 0.0, 0.0, 132873.16753481116, 18128.697821059533], [0.0, 124096.65819305595, 0.0, 0.0, 70498.21994579713, 12380.223935159253], [0.0, 142885.97105675517, 0.0, 0.0, 207895.3104870232, 14727.290296464309], [0.0, 135776.00063142725, 0.0, 0.0, 197143.57943397935, 19837.190309612342], [0.0, 675401.1498832846, 0.0, 0.0, 264339.4622421592, 16087.007043962925]], [[50172.857292968554, 177778.3109788729, 82894.70785481567, 215505.91619402316, 1653708.9107190792, 400928.1221809587], [49662.0704711217, 202191.16322556822, 39181.149942966375, 125445.15797080703, 1695716.2989834873, 435929.469554257], [22473.383396577043, 329845.013665536, 46389.732928977624, 202994.29548232676, 1641506.9528497665, 385174.38814924704], [119957.62345235705, 284108.08657287504, 18420.356211761162, 142233.75290206977, 1206803.7048857003, 586662.5443178101], [60000.725302339415, 190700.61490552226, 85229.77362941875, 159209.02015020125, 1932265.8369333167, 412268.5718490079], [34758.559902643625, 227240.817083988, 22140.04770136613, 131059.5483906934, 2139267.660537476, 476893.8789688656], [37752.97407516586, 470584.6413563997, 118951.46133376559, 164802.53514523763, 1712389.4718618135, 313397.8311062355], [446425.2427745327, 251690.5980856715, 142037.84977627892, 192681.08534605728, 1590005.5272444177, 337368.42743087315]], [[0.0, 31624.359933821695, 5101.914689114945, 10102.18026252598, 465216.48041472904, 39456.84277907141], [0.0, 49455.352831556986, 14677.130738806587, 543464.4496949946, 455862.2408806572, 83494.43135053685], [0.0, 171709.39829361, 55382.935367825696, 16099.543934317033, 479212.0399594379, 46547.252071820505], [0.0, 19675.50098236544, 10894.724920177636, 3123.052680506004, 393160.8763774231, 147925.5342507759], [0.0, 75679.70213569532, 12994.641928629693, 69205.4353406975, 540877.4293647301, 94663.91315214589], [0.0, 91455.96823430467, 8497.629985278078, 533611.1622374019, 532063.1934295562, 80574.3642674112], [0.0, 159934.20341648653, 10601.62687196269, 43941.331616277545, 524651.6729170781, 52077.57390593731], [0.0, 64685.02915963819, 36673.150772012115, 60560.897270204965, 479366.10599514225, 54416.595548469595]], [[151808.40990081892, 256668.83545645064, 114094.09337453876, 141348.07207306701, 1221827.782574117, 252959.48148146883], [141697.69062669706, 313224.49410563655, 119663.85167721458, 125174.49157217923, 1069749.2746071694, 290077.1439153044], [145400.5640169274, 322566.3859129847, 97742.3404484454, 9344.169441021542, 935698.4512817498, 204524.82769618504], [70605.99625704698, 255855.6612027454, 129502.16847078201, 249943.5946978955, 868766.2002774155, 334482.9020181783], [151524.21680159427, 228464.7480401944, 69422.5144797819, 44812.032730608254, 1103399.8815236248, 257755.9633332026], [119996.24872358538, 253750.62848847872, 57756.903613702605, 115281.44830051114, 1084597.5906818828, 227051.1518289878], [105449.61483545804, 478673.5487090018, 100459.52756806214, 87249.50161746907, 942321.5620233681, 183854.75454076543], [179483.44812564665, 266073.60429089435, 113568.74554850935, 157729.85469922898, 1030518.1257921819, 179342.59468521888]], [[432198.425229788, 794754.0512825868, 76315.97799626391, 40891.96753528113, 1123944.9854724521, 227305.21999117456], [459038.4607461473, 720499.1685600823, 57700.06085499556, 64422.44252825286, 941853.4421265265, 245043.04770295206], [363185.79470444197, 751615.0815936036, 68057.14919816243, 19682.288021318705, 924053.3486311376, 199425.3853391847], [366651.81107027654, 719664.9546854929, 82856.44663142621, 126942.99319960951, 865477.6268970553, 260738.18773290678], [278781.3200449985, 748198.9885370436, 70737.4435227235, 84543.019530608, 1283571.2052541736, 285655.701521667], [343501.96585043357, 571634.0424243789, 61480.74982799719, 20449.64020671667, 1101182.7692607464, 243920.0591927638], [354609.7873269605, 800117.1535356577, 26975.479799627705, 66790.02945446254, 959391.0996247614, 154999.86785838753], [293872.1587610888, 701311.689711595, 50289.2316239625, 60637.36239288466, 843926.3827985327, 151288.72634557594]], [[195021.49513092043, 92099.2469684917, 48429.000909802104, 22922.64781135179, 645039.3375394922, 163819.09228385863], [142971.43333984102, 79377.46837324645, 39771.40118135759, 17087.790807439542, 669003.8232041629, 201855.06049611286], [155152.49269842735, 117080.39073155155, 48261.91696039053, 98377.06816294986, 561591.8214353863, 189975.37104895373], [195130.52686175337, 127947.81103350352, 34440.683168569485, 33017.6110707812, 342972.8451305273, 119857.35777809787], [184906.1417740585, 83029.58805342637, 40838.441220862616, 45854.74882568532, 689996.907346369, 193367.97307140258], [161929.86911774543, 83086.26188013726, 27740.143494153235, 131993.63261889477, 919493.9394227454, 211655.3279243805], [160967.65552120178, 167429.1856932312, 29328.877182117656, 56560.02667088969, 632917.761967571, 150403.16697676177], [170926.64685515602, 75463.64470831398, 53924.89530685378, 50678.381153896116, 476557.09028712206, 137505.07017211572]], [[49346.318655327705, 7581.389598840373, 0.0, 0.0, 47065.45559879964, 0.0], [44283.364901663095, 7392.858269679657, 0.0, 0.0, 52795.22491829, 0.0], [32150.905503941314, 9468.264607646259, 0.0, 0.0, 103437.73256109211, 0.0], [42591.355353630046, 9909.633870097914, 0.0, 0.0, 19301.326621908815, 0.0], [40566.74225626702, 14667.695796800246, 0.0, 0.0, 49300.689046952946, 0.0], [30086.183526720954, 19586.748061377883, 0.0, 0.0, 97995.68876083787, 0.0], [42957.45966226563, 8508.06435177156, 0.0, 0.0, 36176.45469936521, 0.0], [39162.77649982346, 15101.02722887164, 0.0, 0.0, 100758.39633843898, 0.0]], [[220038.3844317265, 453670.79694837885, 0.0, 0.0, 61407.84692891817, 21208.038443180216], [213489.84770470075, 398153.66441784776, 0.0, 0.0, 34041.668741060916, 10834.413968676356], [198697.3064616581, 387147.28520309704, 0.0, 0.0, 47556.01045961657, 13181.890765507276], [259869.74966285544, 402903.34567791293, 0.0, 0.0, 66605.37195899506, 24245.14615183142], [206790.2830045272, 399548.11707668414, 0.0, 0.0, 37211.49957714026, 34470.99734090526], [186783.1205357382, 434516.0884854506, 0.0, 0.0, 30767.920934581336, 32955.41528154608], [193661.9968869687, 300730.95494748047, 0.0, 0.0, 13077.023484904079, 16612.779019481583], [241239.89720514434, 353195.9415454649, 0.0, 0.0, 24314.634591785525, 24199.808992546452]], [[0.0, 28871.760893154336, 25223.295150162958, 876696.4800675625, 302283.7060207834, 54717.8995401349], [0.0, 16414.753901607764, 31822.86662496946, 836785.0899832044, 252762.19432523963, 39111.397883040336], [0.0, 29785.49531526008, 3972.5951513750847, 890577.4273427189, 327580.2311240944, 80383.58106391685], [0.0, 84728.79964137594, 27382.074677358658, 593491.3427973521, 427056.1723434258, 62077.97772170779], [0.0, 29305.724422308213, 6537.877544002799, 876262.3214660486, 301835.52489040187, 65884.16772336524], [0.0, 110858.43879266002, 5601.268185460916, 921215.2701417258, 315200.04386399017, 53965.66457073582], [0.0, 26818.801389852677, 7426.653892446688, 950116.2978161549, 291195.765339406, 54615.34596720395], [0.0, 30596.60945636623, 6932.591031469371, 950469.6206758182, 291317.2649640696, 37843.99803452872]], [[0.0, 0.0, 37632.365841365274, 506081.4573839444, 0.0, 0.0], [0.0, 0.0, 22287.490616576597, 484249.34101763234, 0.0, 0.0], [0.0, 0.0, 15801.372223698103, 541837.1661797414, 0.0, 0.0], [0.0, 0.0, 5489.078476087995, 327268.15240283724, 0.0, 0.0], [0.0, 0.0, 39339.435625241196, 652601.6230864533, 0.0, 0.0], [0.0, 0.0, 35143.349008078105, 624158.7635692309, 0.0, 0.0], [0.0, 0.0, 13196.335575804402, 596244.009176589, 0.0, 0.0], [0.0, 0.0, 31267.06909175588, 551540.7552850554, 0.0, 0.0]], [[140898.10863495406, 513653.3256114946, 69261.23490062241, 170840.494093256, 1669228.861602187, 6929297.658264425], [80623.77808544722, 421445.93733773247, 62124.46533771997, 166794.0882379105, 1634421.7417973606, 6398405.962528211], [66662.18152149135, 697957.1057048241, 11935.18443351274, 171094.92478327642, 1296373.9633590402, 5615667.202358993], [87200.23363742033, 563021.7264549853, 33476.6798284087, 215303.2557350494, 1384998.5162124317, 2967053.1706845853], [38562.10617477099, 431068.93714427366, 5413.879531395596, 247933.5289610691, 1805888.3881556604, 6199616.996784857], [68686.43231267728, 422120.1199369975, 11611.553406436937, 164816.1053721999, 1398158.8797805263, 6085724.272094438], [59987.503014939764, 571793.7836519526, 16533.310075894464, 139250.40036842084, 1525124.0265414277, 6332986.485308217], [78576.257771366, 502397.61504565337, 23177.778728023713, 196501.0110513968, 1428278.7502716363, 5077217.663650774]], [[0.0, 0.0, 0.0, 277666.88043511903, 400255.17492603767, 139005.79085474546], [0.0, 0.0, 0.0, 269282.1415977745, 408933.55716880294, 98766.8569841789], [0.0, 0.0, 0.0, 252728.8977399964, 335102.5617603811, 116219.21664381502], [0.0, 0.0, 0.0, 141267.55269309378, 163185.83080348812, 58412.39182953097], [0.0, 0.0, 0.0, 213525.68996168944, 361854.25986107276, 107310.47019674919], [0.0, 0.0, 0.0, 238647.3134644392, 338344.2909769464, 118864.3196127161], [0.0, 0.0, 0.0, 287726.0501110206, 416705.368173443, 158392.8558481187], [0.0, 0.0, 0.0, 261227.89019842746, 354913.06301714224, 131925.79391729104]], [[0.0, 0.0, 0.0, 288391.3245090097, 393292.01499833545, 56885.12624933596], [0.0, 0.0, 0.0, 329393.4062208765, 417781.07039460546, 162269.01383148992], [0.0, 0.0, 0.0, 199396.752813448, 458984.9903256357, 50833.398292897866], [0.0, 0.0, 0.0, 182398.3116686365, 289405.9886171782, 85840.66249400619], [0.0, 0.0, 0.0, 462802.6147923582, 486219.321801939, 141693.52136132645], [0.0, 0.0, 0.0, 312765.0951337581, 534618.3865811425, 65090.7032066756], [0.0, 0.0, 0.0, 438672.2773265231, 501545.4019962023, 63052.44216251037], [0.0, 0.0, 0.0, 322882.68475769396, 452838.5456059398, 44678.185349001535]], [[9222.40476056214, 8336.011254088251, 0.0, 0.0, 0.0, 0.0], [5997.1637908344255, 8057.494929087783, 0.0, 0.0, 0.0, 0.0], [3387.1012773313937, 9752.619462595801, 0.0, 0.0, 0.0, 0.0], [8894.44813830848, 22015.177869707986, 0.0, 0.0, 0.0, 0.0], [3036.5692386784885, 15285.508643835332, 0.0, 0.0, 0.0, 0.0], [7287.775993780034, 7856.738457055916, 0.0, 0.0, 0.0, 0.0], [11196.336797510272, 25500.60579762196, 0.0, 0.0, 0.0, 0.0], [9551.871744842856, 64482.02005368179, 0.0, 0.0, 0.0, 0.0]], [[143143.01134924617, 0.0, 0.0, 441727.2931979677, 269757.4839952172, 0.0], [88531.04313573247, 0.0, 0.0, 332497.214752672, 262521.45706137223, 0.0], [171167.1471435515, 0.0, 0.0, 123243.081098077, 258452.15748886982, 0.0], [203663.70015531546, 0.0, 0.0, 116439.10662298108, 145990.81405297248, 0.0], [144791.9480377319, 0.0, 0.0, 213823.22969656112, 144828.1110213767, 0.0], [121209.98550032219, 0.0, 0.0, 123018.98907498416, 293261.0146125527, 0.0], [93366.53677176703, 0.0, 0.0, 567377.8010643772, 253483.416474786, 0.0], [175319.0778391427, 0.0, 0.0, 433994.8898688656, 280906.1334897736, 0.0]], [[174508.25158401462, 0.0, 14415.615439110721, 69232.76179289943, 0.0, 0.0], [17818.13599570224, 0.0, 16799.242371935317, 76381.4580785642, 0.0, 0.0], [81480.93471846348, 0.0, 15946.326686185454, 52079.94447769266, 0.0, 0.0], [148280.45585956116, 0.0, 42061.08221298376, 88186.92007499204, 0.0, 0.0], [147381.52384813037, 0.0, 6537.877544002799, 90295.04308555328, 0.0, 0.0], [134538.05304109832, 0.0, 5601.268185460916, 117798.82472859167, 0.0, 0.0], [99142.82242640594, 0.0, 7426.653892446688, 117215.8467901645, 0.0, 0.0], [136665.598735971, 0.0, 6932.591031469371, 90777.82928821041, 0.0, 0.0]], [[57446.04339493504, 723733.7424458923, 24449.524718051907, 117713.01614631336, 295845.043655246, 124873.33964003924], [84267.65219742866, 897192.6213723535, 20707.44017252177, 115739.86492889082, 315677.4233572724, 129702.03861301448], [39677.57186903868, 751788.3794752643, 14733.464272359075, 231352.97896494696, 251752.04642528534, 113153.45573626502], [33064.2211987999, 393516.8046504965, 3068.410312966145, 140583.4403056537, 167449.71906101724, 77260.92340576954], [37583.82420630134, 675004.7505319789, 11415.084431312798, 79883.15981923057, 217648.28098337373, 113892.77386773577], [61505.87833183946, 611019.3360085295, 15366.181190778218, 122058.99658568301, 190492.866803006, 111363.47735606793], [73635.4334843822, 629132.1354863204, 27285.108496430323, 107332.8451319645, 249655.00256657638, 66012.84061839747], [26161.6483101168, 328291.6044214938, 28751.432147969892, 146180.7950810304, 238836.4277177725, 52694.16332569483]], [[0.0, 0.0, 589009.8112736085, 221808.47124800034, 0.0, 0.0], [0.0, 0.0, 611342.8263162193, 165497.96134320038, 0.0, 0.0], [0.0, 0.0, 591470.5207513917, 220975.58755007977, 0.0, 0.0], [0.0, 0.0, 257692.3475683112, 270082.63893316046, 0.0, 0.0], [0.0, 0.0, 860267.4524543582, 185775.64722941094, 0.0, 0.0], [0.0, 0.0, 662539.77842418, 141035.7255216053, 0.0, 0.0], [0.0, 0.0, 786807.9994724044, 195349.07382872512, 0.0, 0.0], [0.0, 0.0, 805396.0214415838, 186083.46363686508, 0.0, 0.0]], [[0.0, 0.0, 69950.9567767162, 10809.55925572419, 3465.0868316767564, 0.0], [0.0, 0.0, 89226.30954892542, 36137.76844060348, 2440.7558609817615, 0.0], [0.0, 0.0, 125933.1024120322, 8874.609289693115, 4096.116803508616, 0.0], [0.0, 0.0, 24599.892318571052, 2402.2685436073557, 1279.0871858388293, 0.0], [0.0, 0.0, 138331.49041218997, 7782.734033023074, 4067.3986149184198, 0.0], [0.0, 0.0, 106867.67858544571, 15028.458435569813, 6028.829524764743, 0.0], [0.0, 0.0, 191320.48657417012, 12937.785153174213, 3366.0439067541834, 0.0], [0.0, 0.0, 125850.48580474366, 4772.594074144946, 2970.478250519098, 0.0]], [[519995.5782949425, 501985.4664086754, 80342.21800958365, 21741.36333824495, 0.0, 5372.026104537836], [921585.9392440555, 204310.59857627243, 46145.647899448144, 15718.226980477359, 0.0, 7731.397184762409], [438600.72463452234, 141103.98138704684, 66171.29300354603, 19022.458703761873, 0.0, 5773.804245211132], [413052.7067521749, 608026.7961298295, 248843.9902818495, 160342.87922250052, 0.0, 8122.708241512402], [622376.2964680489, 145810.56487042882, 26265.426849106265, 17921.97785014996, 0.0, 9337.258312277741], [692592.5339469447, 128418.99430185622, 42445.22846433009, 17143.00522096851, 0.0, 10922.754269128389], [514274.5517906335, 65836.60903003022, 29600.775037452717, 13175.581813312598, 0.0, 19651.57958686344], [467278.8261037903, 37484.402620232584, 24534.00241059641, 12790.805054577146, 0.0, 14311.286924631408]], [[497696.5773157776, 354885.49162481393, 18782.351690128737, 102484.1523441356, 50927.75778071372, 98082.05663045857], [526075.3147789983, 286450.3132741583, 48754.02607072042, 108089.98486305542, 221942.81820060688, 91928.6268124334], [562827.4900715003, 403681.03365633334, 77497.17551478757, 63694.50127384145, 37813.94190235526, 130995.37768253335], [774277.5357324587, 497057.7591007081, 137436.32124918324, 477562.69210567244, 172842.36607932113, 89180.20651126368], [527310.0617928844, 242087.04974345997, 72745.76492763689, 127187.80205159175, 375505.5615892264, 32785.217604348465], [574277.3157147954, 233053.87253079002, 80810.79131137226, 89171.59424197763, 139421.37254786404, 86063.02681800965], [551776.7338849719, 194811.23685972043, 33102.67191859914, 45395.95337447025, 320257.3642831002, 86380.06429910628], [454335.62572078884, 197567.092391933, 22463.85440820476, 105218.10160009023, 128822.96079985744, 106436.06546740627]], [[0.0, 0.0, 0.0, 0.0, 49275.52083592343, 19598.31444372824], [0.0, 0.0, 0.0, 0.0, 40639.68276590413, 35837.799852507655], [0.0, 0.0, 0.0, 0.0, 31005.25726943759, 31022.311792051343], [0.0, 0.0, 0.0, 0.0, 2063.523281264236, 11684.309514710716], [0.0, 0.0, 0.0, 0.0, 92999.16032763824, 30067.32352222887], [0.0, 0.0, 0.0, 0.0, 94661.81083806544, 26358.130908084095], [0.0, 0.0, 0.0, 0.0, 37785.998598127146, 51495.363092221385], [0.0, 0.0, 0.0, 0.0, 53704.18586080992, 41337.003447963725]], [[0.0, 55421.25230344826, 0.0, 0.0, 340886.0438444821, 257075.59116854536], [0.0, 57857.5198163183, 0.0, 0.0, 355905.3539066268, 371450.8263427369], [0.0, 139672.1106025502, 0.0, 0.0, 375872.12440597056, 376406.43581968895], [0.0, 144067.08448769842, 0.0, 0.0, 310422.39564958005, 362839.88837532164], [0.0, 91978.19080588632, 0.0, 0.0, 429536.30514124536, 335759.4873465509], [0.0, 61247.37489164909, 0.0, 0.0, 361543.6895868963, 259586.6455224601], [0.0, 271255.94100122724, 0.0, 0.0, 284499.9453816805, 478022.4998906578], [0.0, 153235.69767235278, 0.0, 0.0, 663001.840630211, 414816.2598364921]], [[25230.640669697143, 0.0, 85997.33488669957, 20135.959507922944, 7405746.212665441, 1492348.2735041324], [17418.81668495661, 0.0, 70388.81851635333, 63416.05621804556, 5161525.787545766, 1518117.240282143], [58481.46371204948, 0.0, 52265.23771965076, 13006.091877971754, 4582031.576010153, 724739.7505925595], [50040.78184076225, 0.0, 25735.30035872445, 22384.833236826584, 2290231.9051634436, 1473787.5798244032], [35352.03318457431, 0.0, 13694.129973116162, 8058.831481730129, 7965222.048454944, 1364368.1109352864], [30680.11223256289, 0.0, 23958.25877336066, 8074.336178686016, 7302294.738614475, 1045605.8230069395], [50879.14159440839, 0.0, 17584.60429472904, 8101.68871959795, 7275489.267328964, 930890.5329138432], [38198.15907153874, 0.0, 47477.48587462122, 7375.491204067449, 5769511.174024864, 571357.7134979436]], [[266906.21242070367, 73512.5068821506, 123860.67003418301, 42379.04685373107, 3037847.4838609947, 1968750.6375240055], [206382.63039542607, 54027.64546641461, 33868.87743843459, 39655.287161578206, 3655196.4859528122, 2562849.0557974502], [275853.3528115345, 44170.597881586145, 28705.39684105974, 14960.109037831868, 2381560.734389873, 937827.3320316258], [272558.65543289465, 70827.63255882368, 84337.94333291503, 68231.75196756728, 1431378.634661103, 2305818.537385053], [430131.1055320024, 62710.662047559315, 35431.737412643684, 38622.69031004287, 2358897.106680138, 2070484.884891147], [426069.6196224876, 103586.14392404069, 2156.9244961038307, 38326.02856732102, 1646268.4860406483, 1388691.7721504716], [443851.8823227799, 76285.356609542, 19376.804368641035, 22924.533409083193, 2510867.2249289067, 1301146.6011001568], [357558.1073252184, 81983.79767679152, 21058.488962075495, 19022.089121609977, 2866141.289754016, 1004381.2146590806]], [[8409.723429362286, 0.0, 0.0, 0.0, 211817.30301210488, 91932.43034200446], [9034.197512005176, 0.0, 0.0, 0.0, 181069.81271168863, 181080.33310038937], [8377.577660511613, 0.0, 0.0, 0.0, 165533.23405772308, 33851.53068422452], [8835.195849698164, 0.0, 0.0, 0.0, 199806.0898705049, 49425.733297776766], [8538.241773713995, 0.0, 0.0, 0.0, 326080.492489055, 79255.29480030942], [7711.551327649293, 0.0, 0.0, 0.0, 39234.30462070092, 38595.565077800966], [9078.069386841662, 0.0, 0.0, 0.0, 615345.5012944859, 83616.37618893979], [9189.543305084833, 0.0, 0.0, 0.0, 137154.80119442887, 28158.221218672345]], [[0.0, 0.0, 257543.3529810928, 24036.306612638746, 0.0, 0.0], [0.0, 0.0, 250667.23558746238, 10807.639518412318, 0.0, 0.0], [0.0, 0.0, 227632.94082788678, 15959.580940838805, 0.0, 0.0], [0.0, 0.0, 281679.4012307961, 15124.07292115638, 0.0, 0.0], [0.0, 0.0, 344232.0639958327, 16210.159321519488, 0.0, 0.0], [0.0, 0.0, 319455.28014952666, 14483.657439997647, 0.0, 0.0], [0.0, 0.0, 348012.0970302591, 5768.933428682185, 0.0, 0.0], [0.0, 0.0, 311531.9403351239, 12287.925892765863, 0.0, 0.0]], [[20999.74836394913, 72876.12453826725, 0.0, 0.0, 0.0, 0.0], [29344.78545702336, 72930.62766503422, 0.0, 0.0, 0.0, 0.0], [19786.335576799647, 62046.653933221874, 0.0, 0.0, 0.0, 0.0], [25003.496921901504, 35466.490536412355, 0.0, 0.0, 0.0, 0.0], [18309.39106207256, 77352.12097027208, 0.0, 0.0, 0.0, 0.0], [15735.67864748412, 71474.62920332882, 0.0, 0.0, 0.0, 0.0], [17437.01730413688, 60026.073115444626, 0.0, 0.0, 0.0, 0.0], [19856.932747461757, 65241.84677627578, 0.0, 0.0, 0.0, 0.0]], [[0.0, 0.0, 0.0, 374259.6033068053, 92816.0036036752, 169826.70348815274], [0.0, 0.0, 0.0, 305478.0406951307, 84992.90716975497, 209385.67660608742], [0.0, 0.0, 0.0, 298695.5440347331, 52467.02471816839, 137150.80457444373], [0.0, 0.0, 0.0, 233657.9825755418, 19967.48694525789, 52209.883534723354], [0.0, 0.0, 0.0, 354825.80768555746, 71377.28471602172, 178317.84610628153], [0.0, 0.0, 0.0, 364859.90394882124, 86079.88917361552, 158060.45711105457], [0.0, 0.0, 0.0, 352963.7944748487, 77928.68924137438, 121191.38906564674], [0.0, 0.0, 0.0, 342899.6913224419, 66248.55010101655, 102468.8727999813]], [[0.0, 0.0, 5267.509735060587, 1220993.5427951647, 242397.70264717343, 284712.4370655674], [0.0, 0.0, 38372.57127355109, 1290764.9345961702, 318692.0709972782, 325431.4306946319], [0.0, 0.0, 5079.04034989715, 1097542.6784246291, 324587.2555282494, 279744.8545767569], [0.0, 0.0, 19129.870806080493, 1286995.251569238, 240483.3856572074, 183417.903204665], [0.0, 0.0, 9779.01309927023, 1081679.7523352604, 317371.81584754016, 284323.23976089736], [0.0, 0.0, 37990.89001350182, 1350665.5780954307, 230779.7606769181, 295575.95992524363], [0.0, 0.0, 27282.875199368766, 1137472.8343975784, 317578.91382843046, 249996.84285163932], [0.0, 0.0, 14853.271235812488, 1196041.368961347, 363645.961787952, 237537.81878391502]], [[0.0, 0.0, 657863.474980149, 43413.956285845794, 0.0, 0.0], [0.0, 0.0, 700964.5845674797, 5319.924367597881, 0.0, 0.0], [0.0, 0.0, 617163.6644142998, 77010.42777279434, 0.0, 0.0], [0.0, 0.0, 358062.35428909195, 43080.882412075836, 0.0, 0.0], [0.0, 0.0, 778446.950230294, 39130.64336501721, 0.0, 0.0], [0.0, 0.0, 783778.6939294968, 41815.95003166867, 0.0, 0.0], [0.0, 0.0, 700607.1956579319, 12421.41595775931, 0.0, 0.0], [0.0, 0.0, 862704.5563571078, 8516.637563482207, 0.0, 0.0]], [[73187.67729226431, 141442.80939862216, 312355.16490091203, 5935566.463406276, 230898.34070378158, 81127.5584269051], [63999.65554949439, 103958.57803210529, 290709.2880098452, 6128267.789425181, 269078.6221050143, 109773.5726401352], [80572.44528792535, 185315.04920088983, 365476.7536193751, 5334550.237109423, 272753.3480140709, 90583.79174862431], [113878.65947381494, 230982.651001497, 171592.91973061595, 4346296.179417024, 625796.7063748382, 55270.91860679101], [74509.08625329373, 115383.57791556623, 418228.9604842851, 6235911.790508392, 327974.34218946664, 93378.53085052357], [20444.550312404623, 112790.71941472527, 307655.77968559053, 6411324.8118231315, 229734.6032236155, 110044.65134243119], [35154.4143534889, 198193.6260057852, 454995.08645491267, 5687406.452474312, 343961.1218934632, 95125.71552517849], [60888.4112918062, 176553.6082023296, 446248.2605353418, 6001837.259705584, 328906.67233330465, 98672.69687265772]], [[57790.98983785518, 25302.115277597, 51218.10479677968, 2414770.2974087964, 776665.0605274586, 314799.5166197392], [47783.138639440425, 20874.664208265247, 72486.29450830126, 3063092.364607723, 641581.0122757687, 281080.1601284832], [47828.38145774971, 65688.72167355762, 44549.07296080444, 2008387.2907898345, 842669.959714991, 215539.74683663406], [75662.05655129121, 350202.5055221565, 54554.50666995402, 1883479.538850015, 619842.9888043208, 139375.46376746093], [150518.47060212234, 46206.81023971409, 59556.253052763605, 2360587.844104533, 817570.0264764751, 283420.3826016259], [95282.54052880114, 62594.77391345421, 66807.354021082, 2886697.813498812, 742449.1118067208, 323221.3564589003], [64358.22916535244, 69626.09783550534, 56679.3137363149, 3177543.3349757968, 949170.2190462797, 220447.59618906036], [68761.12840894659, 84190.50587785056, 75625.85827456454, 2586030.410524222, 850334.2837257036, 206837.93771495056]], [[0.0, 0.0, 112664.32071241316, 4424570.602294104, 1168419.3459212577, 447940.67199230153], [0.0, 0.0, 104544.6841066949, 3928564.4008813584, 1164424.0890557317, 505264.67725892935], [0.0, 0.0, 57100.60060454732, 4112792.9684962733, 1214677.2013167497, 303169.83734794206], [0.0, 0.0, 4548.842790061587, 4694354.330135434, 1003989.4647953062, 222512.87810129617], [0.0, 0.0, 110873.8380730451, 5066902.614650099, 1288411.0156883558, 482443.2994982645], [0.0, 0.0, 98109.30484420557, 4124718.9222337413, 1231913.5950531706, 455088.079017838], [0.0, 0.0, 70626.353481611, 4464091.971696055, 1466807.3096562598, 282804.0038596768], [0.0, 0.0, 61892.27962427855, 4685930.609910518, 1315003.5011763931, 244805.89102617378]], [[45273.202752119585, 0.0, 1386.2759390236836, 48373.93101665248, 0.0, 0.0], [53751.3653155656, 0.0, 2629.9530693691295, 54876.10328889397, 0.0, 0.0], [54776.57988223825, 0.0, 9700.40239828576, 47293.89982602207, 0.0, 0.0], [57845.82793964505, 0.0, 11418.285656408629, 24420.435528814814, 0.0, 0.0], [76053.38021856257, 0.0, 6537.877544002799, 61944.81850820306, 0.0, 0.0], [67687.17851005304, 0.0, 5601.268185460916, 38040.09951703767, 0.0, 0.0], [60160.16902740031, 0.0, 7426.653892446688, 47494.61771061492, 0.0, 0.0], [73666.8161078597, 0.0, 6932.591031469371, 40830.6303542954, 0.0, 0.0]], [[3938336.028231052, 1752752.692049112, 68252.36845329273, 50078.18483684283, 89535.43045204518, 288120.50649607007], [3377927.4451464117, 1452850.1123493551, 59319.72914564488, 38529.00129153566, 100658.83220273204, 212675.1196221249], [4025937.458484653, 1621175.660386894, 93440.53409082045, 67713.86979236963, 147391.0605208025, 41398.99112884581], [4468466.971351818, 2321018.755392727, 1555463.4129040923, 946565.16882132, 530712.3551609931, 104510.63986589028], [4157196.899420478, 1121402.5306888255, 37560.57426168717, 47892.8762473214, 250927.9098281963, 41937.05754922133], [4358106.343937582, 1223294.411627826, 67358.45652879516, 7084.476326661093, 119592.0257467569, 28957.042877171927], [4350608.748334571, 874890.792841283, 36510.9743673973, 39648.73976080566, 50652.586866474165, 29370.516781270682], [3790244.1172742755, 927429.691809206, 46869.115873219285, 31561.026099731876, 64209.335146992344, 30119.810441252303]], [[0.0, 32980.39666157592, 65434.42927547942, 1302211.2891155912, 641379.4213018961, 37891.61025586112], [0.0, 28338.392244415834, 59609.268135700884, 1693929.780124199, 850654.0321880095, 61241.224969820825], [0.0, 29040.967760128253, 27884.1396955755, 1248854.6884273002, 594726.8769388697, 59199.01085958206], [0.0, 38669.82861639395, 8898.037171260967, 1115896.4056693164, 448313.6404117915, 49267.7453377317], [0.0, 24420.115611441313, 62155.171825167374, 1424735.8858380986, 711690.5479890306, 50996.22659206787], [0.0, 28539.83275272336, 64667.4319821961, 1635868.181831496, 639503.4559259719, 71613.43259459162], [0.0, 30569.79463674734, 34280.27018836956, 1388828.367236851, 675800.484852844, 77261.95538265645], [0.0, 30799.44278785888, 51069.80889518089, 1335486.5355144825, 721479.8864529254, 75111.9561251748]], [[0.0, 0.0, 0.0, 0.0, 102148.36593967213, 91536.37123238301], [0.0, 0.0, 0.0, 0.0, 46868.731876141275, 70210.8444766946], [0.0, 0.0, 0.0, 0.0, 94566.73520905113, 60031.26047221263], [0.0, 0.0, 0.0, 0.0, 81230.03243525619, 44343.636928183456], [0.0, 0.0, 0.0, 0.0, 155424.8305033957, 60820.90107836408], [0.0, 0.0, 0.0, 0.0, 97029.72141184195, 58313.203882888585], [0.0, 0.0, 0.0, 0.0, 100994.13579242662, 79707.29617860842], [0.0, 0.0, 0.0, 0.0, 100778.58502948192, 128679.9959380881]], [[1325244.6814152955, 777075.3325338111, 169065.37418162174, 17092.891273563862, 0.0, 31683.597402602758], [778905.737727307, 744709.8272340387, 110683.20887248748, 38843.83223499896, 0.0, 13585.299396848974], [698236.5292638014, 367092.9188907384, 139226.57329716117, 25499.380195908518, 0.0, 16535.621264501267], [852364.268270147, 502982.3046122543, 394679.2781980492, 421682.2822896078, 0.0, 28885.47142685721], [845949.9826447368, 543335.2717259378, 109941.93188552017, 8058.831481730129, 0.0, 37991.83091318666], [637517.7522071974, 488378.34967708914, 125219.3940994642, 8074.336178686016, 0.0, 28014.99568680659], [687607.7071507042, 483925.71228948096, 92156.86631314969, 8101.68871959795, 0.0, 17626.49224914034], [717182.9972071955, 264347.30077319994, 83377.30845036102, 7375.491204067449, 0.0, 18377.683162729572]], [[7688.22866304237, 139998.4326470489, 0.0, 13727.079047070069, 0.0, 9274.431850848898], [15367.433482833289, 141160.3835841464, 0.0, 11339.41183116526, 0.0, 7842.117919290718], [23721.962706534225, 114810.3540309344, 0.0, 17431.586029851085, 0.0, 9856.698762064407], [28562.81816143501, 100836.2055228969, 0.0, 30228.338437325765, 0.0, 13799.80738653509], [21977.70009919767, 87978.17047772087, 0.0, 8058.831481730129, 0.0, 12190.100249015393], [69319.92869309246, 112021.53602340391, 0.0, 8074.336178686016, 0.0, 12533.559723833565], [26948.23098487863, 97137.630879967, 0.0, 8101.68871959795, 0.0, 8436.908617533572], [7252.662701866776, 79934.01080953037, 0.0, 7375.491204067449, 0.0, 7267.581702695453]], [[16603.93179076562, 114285.68161834912, 0.0, 0.0, 0.0, 18246.96751149787], [15365.185991215207, 110554.71578340004, 0.0, 0.0, 0.0, 14580.679860188668], [19784.637752118673, 126937.65758736113, 0.0, 0.0, 0.0, 17569.470471718396], [20663.610010081786, 148251.52811661529, 0.0, 0.0, 0.0, 6825.917110242019], [20134.8845543392, 145009.75098300405, 0.0, 0.0, 0.0, 14460.886434746264], [20285.405197947253, 112475.55342409622, 0.0, 0.0, 0.0, 14590.754321094635], [34781.407380712124, 121372.58209980546, 0.0, 0.0, 0.0, 12787.20945810523], [25088.36807058863, 130529.76320972506, 0.0, 0.0, 0.0, 8877.81278411262]], [[98014.1431220378, 338735.07599936554, 0.0, 0.0, 0.0, 0.0], [99579.38396952476, 317553.1950058614, 0.0, 0.0, 0.0, 0.0], [69198.84751594791, 294452.34550196375, 0.0, 0.0, 0.0, 0.0], [59192.59970247403, 262419.74503427505, 0.0, 0.0, 0.0, 0.0], [109420.01704446468, 304011.53314527165, 0.0, 0.0, 0.0, 0.0], [110060.56542993481, 289806.37192926195, 0.0, 0.0, 0.0, 0.0], [92885.50256686825, 250328.21435676469, 0.0, 0.0, 0.0, 0.0], [100472.60345212603, 273165.9882377843, 0.0, 0.0, 0.0, 0.0]], [[130499.25272656047, 408966.28574730916, 11560.796999640972, 0.0, 0.0, 99602.25604249386], [176999.8853189194, 353430.61024419783, 8564.804200622537, 0.0, 0.0, 25327.793363940382], [161364.6043834438, 367713.76045128994, 14651.068971773699, 0.0, 0.0, 73908.29797217945], [92281.81507706537, 380633.51189465, 12116.346154087196, 0.0, 0.0, 66003.57052171769], [66656.4248769163, 351740.7405587233, 16827.470417691053, 0.0, 0.0, 68780.6261898054], [142693.84391765652, 306319.06158135564, 22694.442849906016, 0.0, 0.0, 62964.08312469307], [156769.32827503668, 276585.47323795845, 17625.946001849898, 0.0, 0.0, 54995.93629733896], [171254.57214312983, 333451.9268149201, 16969.66941902578, 0.0, 0.0, 43941.70503061625]], [[253207.91377794946, 729517.4084625347, 9141.191126616191, 25012.731252101195, 31152.19738755557, 46473.414624133125], [279663.97712864936, 577962.951222911, 10443.049443336531, 2545.298335900502, 23645.84421437038, 31764.03478231188], [179950.8199017081, 749726.5668793755, 10296.686223825587, 41091.96184531343, 22766.620471325434, 24903.401158292945], [136105.81684351628, 708317.7646243195, 15265.037571796596, 74385.84168566043, 70254.83812386815, 49390.0510688592], [191992.5919566556, 715624.363820637, 6537.877544002799, 563925.0052538131, 13494.81239374151, 44339.00515439517], [246302.69191485652, 509030.3848086899, 5601.268185460916, 185964.1137616168, 17034.497976963503, 93296.00340003228], [289138.4384888278, 496769.31611764117, 7426.653892446688, 161852.11023179998, 15309.337582756429, 26071.678926216227], [220814.94453236434, 496940.72428266663, 6932.591031469371, 66884.74779942061, 14499.4249162343, 19639.998241119454]], [[90410.1301275804, 198499.88555221364, 0.0, 0.0, 24350.21617851037, 34151.45039731977], [99357.36481247106, 204267.63356869025, 0.0, 0.0, 16223.070609839113, 65818.33907139831], [115375.03340362036, 322029.54707706324, 0.0, 0.0, 20508.58705640083, 32618.527151660608], [111171.60636864085, 315296.72954503726, 0.0, 0.0, 46963.03579417541, 32591.214632278872], [188057.41544252797, 219250.76638252067, 0.0, 0.0, 15160.356827519066, 30224.89526876453], [142815.63954380227, 155333.21397219438, 0.0, 0.0, 11851.065634318831, 31659.41440149185], [125737.17419130549, 136508.14035392393, 0.0, 0.0, 17619.519246402626, 43045.62337772268], [151448.06291434463, 225575.13600001868, 0.0, 0.0, 24799.405572414387, 34959.195871041404]], [[51448.779765176885, 157983.606901711, 0.0, 0.0, 0.0, 0.0], [63144.342534910546, 105317.08207190518, 0.0, 0.0, 0.0, 0.0], [43747.93500966148, 98684.33902158312, 0.0, 0.0, 0.0, 0.0], [47020.79073081348, 31257.86172562536, 0.0, 0.0, 0.0, 0.0], [67380.72214466597, 117978.46024464605, 0.0, 0.0, 0.0, 0.0], [65516.59548332383, 103850.21590564409, 0.0, 0.0, 0.0, 0.0], [66523.47903509048, 64117.76158507063, 0.0, 0.0, 0.0, 0.0], [49970.68866197231, 65730.47498887937, 0.0, 0.0, 0.0, 0.0]], [[243471.28409810268, 319172.24595615314, 0.0, 3668.7889005211887, 0.0, 87913.30913161795], [113271.75062910738, 188975.56801716358, 0.0, 13744.045145382835, 0.0, 87151.38613388546], [81112.92220934088, 278563.3997236263, 0.0, 5639.443776613372, 0.0, 61815.11380620775], [107333.89860515382, 349963.7629124436, 0.0, 23612.340813030183, 0.0, 40782.4760856319], [273767.6416979118, 363330.3883870878, 0.0, 17153.247300256364, 0.0, 77068.27129336922], [95871.8259946542, 293029.64094971895, 0.0, 17276.737649632338, 0.0, 58891.04526956273], [97803.96614084092, 333592.1697676302, 0.0, 13503.6237349102, 0.0, 32575.27347351747], [228845.2449949274, 275207.22119114845, 0.0, 13317.339469953358, 0.0, 62047.98330815151]], [[0.0, 0.0, 562595.4463668782, 1074312.551997, 60375.95024645974, 73506.47660680025], [0.0, 0.0, 799082.3869908021, 1127515.1672800635, 58616.99948080233, 81745.66128370386], [0.0, 0.0, 607534.4908794255, 1264867.68060586, 63881.160884272904, 37252.142967128115], [0.0, 0.0, 81498.75499948172, 940427.6816313801, 14250.570242258163, 28795.41552137643], [0.0, 0.0, 1155831.6659934376, 1118064.8351720625, 9374.684286579284, 94569.32113927575], [0.0, 0.0, 863384.9085421262, 1018172.3909197163, 45218.25568224609, 89339.67277303102], [0.0, 0.0, 973900.9528424483, 1139519.387664683, 54809.9352537316, 31486.02056221361], [0.0, 0.0, 609324.1095341516, 1418026.7622794674, 8869.297353273128, 85464.21082733695]], [[205026.52887186815, 427554.448066694, 33097.845555287255, 11585.697405921323, 29564.531399783285, 24937.120401143802], [225976.26120580613, 421277.5322582351, 28959.983299408395, 1003.9796640727146, 39517.77501154492, 27006.4384036501], [292021.6891629012, 439221.8955401752, 25124.96262951357, 16413.056188065282, 26572.759230424585, 26897.93540192589], [164487.02262966975, 590662.4363623308, 27627.43874361096, 34452.49513954772, 64435.03357336865, 37213.4957545111], [147978.90060463993, 653990.8429627263, 15328.085679494141, 12621.24203477631, 55256.276978268026, 38302.31204965904], [158293.0512653487, 467394.1624383759, 24119.065495924675, 11968.056162177436, 54484.01496428683, 18321.734399366655], [200625.3564635435, 406549.1886764237, 15872.848904373472, 11537.407093706193, 20710.91496827599, 22660.483760870742], [257282.84691045017, 434660.0780993512, 16043.515796293173, 10816.046434897045, 25264.376926452278, 18481.49944375494]], [[0.0, 0.0, 30993.15621374928, 2494483.4898720183, 64346.656658848304, 58672.56160340185], [0.0, 0.0, 12433.056872755156, 3165815.524838631, 68788.7004413894, 62556.95891138666], [0.0, 0.0, 16832.925231015248, 2192672.355777791, 84942.81736349771, 58356.530011167655], [0.0, 0.0, 18895.469165201426, 2219368.162689962, 119106.87795302524, 43146.233717416486], [0.0, 0.0, 18022.988219310086, 1663478.8813888128, 80249.39970857753, 70430.03357352885], [0.0, 0.0, 19121.17871783632, 2712625.528365086, 67948.27286321884, 54933.13890408588], [0.0, 0.0, 15421.267850437785, 1970618.2738386171, 87471.71320388018, 50056.026067266226], [0.0, 0.0, 22362.14780301284, 2234305.6385675045, 70697.29325308999, 53264.053713145106]], [[265791.5345496502, 349689.3832083242, 60091.21325291837, 155358.57850052437, 1067728.3910630837, 118783.8620787952], [279284.0098041296, 449516.41996585496, 57505.39453416151, 173538.45926264377, 1281138.6076075211, 103091.72220764372], [297890.29973405437, 401991.106903532, 62191.59770086841, 178434.6361435448, 1080864.4372849206, 125288.8505992877], [275306.4338069076, 402491.5612400302, 58141.56279735197, 194838.62479898465, 1157498.0802076412, 266256.1364142088], [357002.2224636088, 444896.8628645712, 19741.02487171143, 126812.26491954063, 953208.2681575541, 92638.0946305759], [304536.4121675403, 459349.64240165876, 47981.19803312174, 140150.7724173909, 1112423.271418813, 118650.37790476826], [365853.55702064483, 520885.6655499204, 60348.40078337053, 145461.4170193132, 1118124.9910086547, 120824.13828742916], [266920.9096454686, 507217.2656443684, 79474.5482304534, 198626.53729871058, 1117326.2022555321, 135199.0735461919]], [[0.0, 19245.71447386118, 0.0, 0.0, 171018.710748462, 11323.1197159286], [0.0, 45674.012284943754, 0.0, 0.0, 133226.79080018465, 9467.448677333703], [0.0, 59348.1192114025, 0.0, 0.0, 146331.94338897013, 10383.056086776925], [0.0, 40383.9598319085, 0.0, 0.0, 74846.08581661766, 27336.9160988993], [0.0, 55012.895573838294, 0.0, 0.0, 149282.5593503902, 9675.096060613254], [0.0, 54654.130059928786, 0.0, 0.0, 137811.46976356301, 24583.532561039618], [0.0, 68226.99098161476, 0.0, 0.0, 164920.8424064586, 9751.494257797041], [0.0, 69365.01082436465, 0.0, 0.0, 156197.87490796985, 5265.697392254034]], [[69130.38692367238, 92357.79247833884, 20128.785398166405, 68510.00262768987, 554284.2429189552, 136315.34880708464], [44323.24906745106, 188467.46394966042, 40259.072640321465, 141438.68096564725, 587709.5475311162, 97891.3321033421], [57434.79376160477, 145424.910428053, 37332.463186873705, 118928.18360852524, 550613.6194761692, 93540.36384602048], [73498.70141538372, 176476.2506705324, 14847.307733579855, 52109.891123217356, 371742.66741827835, 206356.11283421365], [33144.1641477574, 183607.93708563782, 36174.020942762414, 100146.7966849955, 736502.0319585426, 97103.30301594062], [58083.75003659548, 162013.40374564653, 37773.83183678116, 122643.53410921866, 620833.1766171235, 115901.7255621739], [58923.29916943068, 165966.2273182975, 35964.57611774893, 68130.5144465826, 616387.5258386254, 109886.06883920301], [70568.00430251697, 237186.14941558093, 27114.951323638616, 47586.72768104966, 547622.7817170409, 104221.89599997665]], [[9652.40510209389, 207954.21045419053, 24215.457677471895, 60175.45021044948, 673690.2058852678, 138578.49232834665], [45570.49527892073, 180722.8848537068, 37386.22694806884, 50917.46345037045, 867911.2085003986, 107320.97195426545], [41614.58847477959, 225940.73609127695, 47246.52427911116, 72563.05821637597, 597838.8638030803, 168991.92432158077], [49835.315792928166, 181447.5825290748, 9243.673837793966, 62581.47448790759, 297948.3412333118, 198042.35711275175], [37756.66818264891, 186339.79168183825, 42142.08168447004, 72547.05752567947, 727423.5360993246, 120495.21658748381], [37770.413823623596, 208879.11142991696, 52383.43623952229, 46688.766721296444, 615674.9435249813, 104086.75771576648], [42976.266626687255, 339306.3960329182, 22741.11056982191, 112828.33132005257, 847632.5592541309, 120148.04265565154], [20955.727985805235, 308220.6144440101, 69068.53726044018, 73657.0429891376, 589898.1789799843, 113817.62223662889]], [[0.0, 77237.52206377483, 13819.62530835301, 25355.31926566822, 167944.03504796093, 6613.073266498019], [0.0, 94729.4521172238, 57667.197027682225, 120583.4971146542, 155862.9886907994, 17646.69414330908], [0.0, 78530.19614081467, 14079.54381338633, 112787.04342426742, 152419.89066298128, 12066.584899570566], [0.0, 125293.17374895468, 7115.297629893379, 83182.85087579125, 154727.92719169002, 48434.98250121718], [0.0, 89503.12658340878, 28014.09953666012, 132103.02890286964, 183792.7700310408, 17097.91765017629], [0.0, 74716.91457871789, 39415.258886570715, 144510.01660809075, 154638.36784210525, 15276.35763532241], [0.0, 150916.7174126861, 61263.0078203996, 166832.8681398386, 167534.31053786477, 6540.457911053207], [0.0, 162972.45606962158, 36687.63585223622, 154082.40486576312, 153078.22265958344, 34293.37964998636]], [[188839.072947264, 39106.68916729684, 0.0, 0.0, 0.0, 0.0], [203336.60931224705, 10967.519796574754, 0.0, 0.0, 0.0, 0.0], [204057.11084845287, 56225.91174048283, 0.0, 0.0, 0.0, 0.0], [172880.42519225364, 47159.15866697247, 0.0, 0.0, 0.0, 0.0], [199403.97172016435, 47411.09883572609, 0.0, 0.0, 0.0, 0.0], [207967.1721854141, 26706.44489840237, 0.0, 0.0, 0.0, 0.0], [218175.46251490447, 26385.401383424545, 0.0, 0.0, 0.0, 0.0], [208432.45189845987, 37735.08883191733, 0.0, 0.0, 0.0, 0.0]], [[163552.08887863677, 21991.35289169854, 9712.67720514595, 413712.3300719133, 0.0, 34156.69059242335], [320540.2476014503, 58005.16505828447, 5653.544593557483, 47916.29867223954, 0.0, 12423.161473126636], [367953.5071063116, 76719.16776990062, 5462.966913382077, 241945.56190214842, 0.0, 19249.778834902707], [303495.3127957513, 125570.76552835142, 36379.49610991361, 430818.88905419846, 0.0, 45374.84894920237], [399357.75676476065, 16432.99861555927, 29459.95671095406, 473874.7714432731, 0.0, 38904.74006093763], [343367.1767820837, 24163.7730285798, 7196.185495670197, 61136.76225351556, 0.0, 28398.704942568285], [408325.61848336493, 18894.22823287489, 20227.432815416105, 394400.9551395342, 0.0, 18922.43643192457], [372527.9431595158, 59014.054083865005, 30054.988133601295, 356759.05449469184, 0.0, 41389.44434479506]], [[140388.92760232644, 0.0, 0.0, 26712.28350733659, 0.0, 0.0], [89138.17232425077, 0.0, 0.0, 23455.970927715472, 0.0, 0.0], [124051.01981381747, 0.0, 0.0, 24056.95108072345, 0.0, 0.0], [139202.66346377286, 0.0, 0.0, 61373.83313008012, 0.0, 0.0], [140688.6471850232, 0.0, 0.0, 9034.899136925957, 0.0, 0.0], [104458.75655771181, 0.0, 0.0, 19204.715481478288, 0.0, 0.0], [125420.41475374223, 0.0, 0.0, 14142.50803311951, 0.0, 0.0], [119070.28617469959, 0.0, 0.0, 14393.815094326219, 0.0, 0.0]], [[10559657.601055743, 3376255.6538834386, 433445.76150547975, 75343.03712775065, 62830.91719486793, 51903.0874767548], [7255573.587453535, 2723241.656416777, 285950.92364318285, 72861.20073035019, 59518.61810123055, 66476.22650474311], [7810478.5246078465, 4188077.90994719, 439739.4926235886, 83105.31459390678, 87209.70671560058, 95707.66294921837], [6317121.63222335, 5716170.30736303, 7400121.513519985, 5595425.913534734, 901618.9859557665, 199296.13688731618], [5859187.752906298, 3838347.4750839244, 356938.9364868178, 54542.24071122198, 82795.17185891497, 40025.10369620262], [6374863.7637171075, 3659248.292219559, 412295.65447890776, 60581.09606856614, 90587.1986841379, 52750.0375372401], [6122144.00651008, 3561526.7117832103, 255082.15870252615, 50018.749526298816, 29721.729336591092, 50048.28663883505], [6015317.220861302, 3909597.0217320374, 270826.6509329278, 92825.70263444632, 62144.72299898989, 61239.04396966517]], [[409170.19960503693, 1201271.7901971566, 146235.59978045762, 221429.8449131845, 431657.86209212337, 27479.427933407915], [380019.5753012441, 1418012.7265190477, 154364.77913799966, 280763.0663915592, 434413.27958018257, 57610.559558124354], [415884.7043160125, 1271667.7282327216, 164027.52338404805, 225171.48576241132, 555323.4410456264, 49605.79578652141], [489551.9678166825, 770575.8677360709, 108164.59272097386, 654124.7151362817, 932842.3427553457, 109394.36500074316], [456528.531164966, 1439594.1858124179, 85603.68135010972, 133608.29555711284, 389931.88117081707, 27756.267589570536], [605826.1639882759, 1363374.4582742709, 161422.48117655067, 162107.16920176698, 371742.9611649102, 22581.82789643525], [475402.59409879864, 1420913.0168093, 159328.01214085924, 180604.4318542103, 425484.90366701764, 45412.88874337381], [505655.1688827812, 1297488.5171252529, 136384.3972537661, 173631.4569363048, 388792.22421797836, 32056.810702305454]], [[239463.2948920898, 0.0, 13820.831265598757, 0.0, 0.0, 0.0], [214611.6517766072, 0.0, 15782.781908776016, 0.0, 0.0, 0.0], [293682.26078719785, 0.0, 9462.26047338503, 0.0, 0.0, 0.0], [269277.0180448013, 0.0, 49751.42161909435, 0.0, 0.0, 0.0], [310965.35468350747, 0.0, 6537.877544002799, 0.0, 0.0, 0.0], [244375.90506517302, 0.0, 5601.268185460916, 0.0, 0.0, 0.0], [252375.91840115096, 0.0, 7426.653892446688, 0.0, 0.0, 0.0], [193520.63730774037, 0.0, 6932.591031469371, 0.0, 0.0, 0.0]], [[0.0, 0.0, 0.0, 238724.84906817463, 0.0, 0.0], [0.0, 0.0, 0.0, 290023.96679227985, 0.0, 0.0], [0.0, 0.0, 0.0, 258518.8583380617, 0.0, 0.0], [0.0, 0.0, 0.0, 131500.23844977628, 0.0, 0.0], [0.0, 0.0, 0.0, 250880.35144516066, 0.0, 0.0], [0.0, 0.0, 0.0, 248076.2452842148, 0.0, 0.0], [0.0, 0.0, 0.0, 262192.65949591954, 0.0, 0.0], [0.0, 0.0, 0.0, 252812.76250767618, 0.0, 0.0]], [[516374.8963745322, 1122634.6865310364, 1262014.6174971177, 2101046.7604404795, 41942.57047197501, 37104.47284734619], [34691.14481028763, 1062293.3075987948, 63417.97847194515, 1440078.7737373377, 21235.50386265856, 4410.301223936324], [34641.97349820153, 644041.4426429678, 1011293.5212294273, 1280996.2574128672, 16306.463637041516, 6139.0014276200645], [22286.555383326344, 1041183.8583455066, 799367.2880498887, 4310284.121291228, 50266.525126629225, 3501.2793582019262], [145013.64893341265, 833009.1459172177, 1377494.540290704, 1117853.6101277063, 16061.274965351056, 44699.41717111458], [37269.80680095522, 1110169.2979936285, 711264.3997879687, 1429391.6648408286, 24467.553097539723, 5033.719638267889], [36828.20725132782, 680255.8911551529, 939192.7589873002, 1518786.9634141154, 31771.17993120027, 16077.295964156376], [45194.737068684226, 835411.5592151488, 932117.4142709285, 1419829.417675246, 15100.545743763136, 41959.92590844323]], [[820522.0281400088, 7540412.719826473, 89268.78625633624, 735582.7743521485, 1151129.1229724328, 227055.17606781708], [778550.5615560845, 7010428.167485505, 94636.59195828061, 702535.1431543111, 1325674.0813804313, 203472.65838887123], [689921.3975210893, 6596942.730765332, 93058.0593029896, 745513.3181186514, 1212439.9043939053, 238999.69971383203], [575560.504169325, 5728592.041394761, 96170.89134915854, 1029244.0015794009, 3281687.560265095, 690924.6988538885], [795758.1101897175, 7294397.402991547, 76784.12466256604, 699912.5881298492, 1142007.519958786, 278732.4973253592], [814473.2380989008, 6731868.571248889, 87218.47047097124, 689008.0150700555, 1156060.3400921498, 233379.63830106385], [929029.8203769263, 7678325.182724468, 94030.90807977683, 527384.5347309095, 853212.1768041687, 179158.43953943258], [874614.3295810751, 6933026.9601256, 99595.72309401043, 572667.5974655673, 807054.726152961, 211645.77156186695]], [[202309.36655070513, 1740864.1926952188, 39337.8175742769, 242931.9806961481, 678785.0759617641, 4755228.04846505], [228931.54606800873, 2031972.57515533, 36422.78376155053, 240124.2546195013, 627848.8773659108, 4948128.101903726], [138909.21568795847, 1455517.3136362846, 51065.478378098815, 270957.08016959875, 854876.3280998169, 4011417.650164664], [143169.00516412526, 1156896.8680660115, 22343.98841088215, 409093.44352328574, 956598.5573309852, 2376068.948447651], [115578.41940557578, 1579755.9292862953, 43112.94068435286, 253713.66159113712, 621629.6317513357, 4651666.351026907], [98702.1917074677, 1735249.2082294363, 39094.65104142074, 218950.95699499478, 605942.7888561884, 3664793.834085048], [123977.48951993861, 1599332.1624204519, 61735.094079701026, 194439.2717180324, 827264.1225515968, 4266909.6153022675], [119984.38688263747, 1687752.2949659547, 36710.90042346776, 242628.93071905946, 890025.3793503847, 3939522.379785798]], [[285911.9431291886, 625256.4329129562, 72266.1106334542, 198488.32560761462, 137197.09797039285, 111676.8516672183], [311605.8472269526, 590963.3231925165, 44544.2483682712, 215028.10613810888, 155689.76180380204, 97804.4413677246], [734774.8699052229, 441685.1125140412, 88065.05878612857, 167193.5654623019, 281266.64302339655, 136083.2560331319], [416521.41022288037, 680175.8793492458, 124395.83528918165, 1235462.088498956, 364329.954506761, 181443.95787733], [983840.3229915671, 412784.8481460611, 55842.53056991361, 109302.98688388005, 143269.82196706155, 137343.64864188136], [715129.7468639817, 335012.5230105809, 41396.04964801102, 12634274.966238635, 113548.95473977286, 78409.74567766563], [899684.6107219919, 486391.6175180238, 59236.330392002346, 12584846.37817988, 87797.7683956636, 118670.24763293628], [773844.0612796772, 580710.9771797907, 86376.92755206492, 177244.7340505173, 218797.2606373008, 91777.74249412883]], [[82562.73086314254, 41864.370455503835, 3935.316160107364, 0.0, 0.0, 17547.320677837564], [130809.07254815567, 40374.61017746782, 4821.296500145211, 0.0, 0.0, 14494.480440608057], [130997.17824059913, 86593.57172559558, 13551.168798242636, 0.0, 0.0, 24272.10329584347], [163600.18906819168, 25848.02982618258, 28407.584819465163, 0.0, 0.0, 10451.669793328441], [96165.90526686952, 30598.765532890524, 15659.711244399394, 0.0, 0.0, 41719.27018851091], [130117.97412252733, 42100.6798514449, 16168.149652092452, 0.0, 0.0, 27740.128880875356], [116113.09097225513, 58228.8102092851, 13044.08204430313, 0.0, 0.0, 28292.86040572036], [186999.70776882372, 72124.60438919727, 10412.588881586582, 0.0, 0.0, 17387.761842002245]], [[83899.54114544544, 487329.5568501287, 16304.255336537972, 397027.80460659263, 15146.79324501909, 0.0], [76362.3716514392, 387284.0766498659, 45046.60190982125, 63413.97358566615, 6529.309029947758, 0.0], [83786.3896735968, 483709.7994515183, 6842.602900658529, 612970.9255356449, 42241.62135217908, 0.0], [67933.78795721846, 350085.8826172387, 10342.982497151108, 251483.79260724023, 287550.5177867697, 0.0], [121654.31946225672, 460509.6778316732, 31490.643319278734, 415141.87295328756, 26115.77288813176, 0.0], [102260.05560107382, 470693.4233835, 44961.44555723705, 49131.9054225762, 42873.9836081958, 0.0], [56585.38428568367, 396065.9303018212, 88991.03838329954, 69926.27966004249, 467534.5415542644, 0.0], [93665.25234529971, 372772.79494150245, 25024.76359912341, 220451.82580642716, 42823.041615541595, 0.0]], [[240526.4706452006, 53188.06714851535, 13479.033847195728, 0.0, 0.0, 0.0], [214152.73695715083, 96114.47039068253, 11082.808797039992, 0.0, 0.0, 0.0], [263899.6057858997, 84344.29743832932, 11646.86447682226, 0.0, 0.0, 0.0], [270825.36128084664, 120574.05354173615, 21524.01295809062, 0.0, 0.0, 0.0], [29168.459228046926, 64675.80700138605, 14882.134579772724, 0.0, 0.0, 0.0], [251307.73655990523, 104268.11238261398, 13712.15155747511, 0.0, 0.0, 0.0], [249113.82446835583, 84592.58216366573, 16796.094733955968, 0.0, 0.0, 0.0], [227365.01089171902, 90656.83911811942, 22100.292445879077, 0.0, 0.0, 0.0]], [[590766.3143354253, 27530.114694980653, 913124.8845833534, 45622.7572711303, 0.0, 0.0], [604763.8881872068, 16411.075744187958, 882620.7749404499, 42140.05597353327, 0.0, 0.0], [593310.2370942155, 32915.691361392885, 752103.2001937575, 56462.26172721988, 0.0, 0.0], [615818.5072853158, 172584.01374606436, 626991.8306136144, 107520.86394748063, 0.0, 0.0], [694564.2259581187, 22227.337420754073, 820292.4589014213, 34224.328147806526, 0.0, 0.0], [743089.2639313699, 19785.25131104359, 1012991.9087393414, 27801.347114657216, 0.0, 0.0], [823292.8549674249, 21148.553645218395, 756477.3755888696, 19749.62979628184, 0.0, 0.0], [695178.4813980748, 30030.85875532272, 964514.3451723146, 58841.9570436346, 0.0, 0.0]], [[62303.56431164339, 0.0, 0.0, 0.0, 0.0, 0.0], [154535.46598821317, 0.0, 0.0, 0.0, 0.0, 0.0], [205059.48196991524, 0.0, 0.0, 0.0, 0.0, 0.0], [222796.46704216005, 0.0, 0.0, 0.0, 0.0, 0.0], [260068.69607798025, 0.0, 0.0, 0.0, 0.0, 0.0], [287730.2422967995, 0.0, 0.0, 0.0, 0.0, 0.0], [206650.85397049622, 0.0, 0.0, 0.0, 0.0, 0.0], [186994.13426411516, 0.0, 0.0, 0.0, 0.0, 0.0]], [[0.0, 13702.763337656927, 0.0, 0.0, 0.0, 0.0], [0.0, 15698.851853340919, 0.0, 0.0, 0.0, 0.0], [0.0, 10114.491215079677, 0.0, 0.0, 0.0, 0.0], [0.0, 4961.005976838746, 0.0, 0.0, 0.0, 0.0], [0.0, 20383.903607803684, 0.0, 0.0, 0.0, 0.0], [0.0, 12008.401842705796, 0.0, 0.0, 0.0, 0.0], [0.0, 18772.111705914525, 0.0, 0.0, 0.0, 0.0], [0.0, 34141.14209523952, 0.0, 0.0, 0.0, 0.0]], [[1179634.4255819924, 221173.37072885685, 83326.90241158918, 0.0, 0.0, 76111.60643713456], [1003135.6233588756, 199692.46624529528, 84278.60184180259, 0.0, 0.0, 57039.50731703886], [965474.8949561908, 123790.25570258807, 108635.79143371852, 0.0, 0.0, 54534.038981498525], [962627.971922715, 430692.0744681209, 317728.40994279744, 0.0, 0.0, 12477.259883869163], [983049.4334946183, 122832.94568127228, 65800.87462796681, 0.0, 0.0, 48159.24418318823], [883413.0752118776, 85347.19509939312, 73006.24510831476, 0.0, 0.0, 65352.427720999], [947005.3299816408, 170138.31904618975, 73028.42267487262, 0.0, 0.0, 57645.94710910326], [889757.0972247233, 81392.77861745826, 94712.44470143974, 0.0, 0.0, 75048.83987485783]], [[189425.6680094944, 209886.89146157083, 29245.89075304033, 21906.760217077794, 0.0, 91932.43034200446], [258412.14129965362, 194752.92084676848, 15866.314050808583, 21365.377241658098, 0.0, 10234.65378746399], [226295.79793119038, 236708.41018832455, 53784.01699115442, 21004.508979251805, 0.0, 9225.849738055353], [280031.1281628123, 239724.14518427843, 51258.994910362075, 62826.74339865822, 0.0, 7898.615396400588], [242959.03030497197, 190647.69725993532, 9067.327696184731, 34271.87659612379, 0.0, 34019.01007661558], [216832.62683763512, 197107.45534492104, 7783.441348566217, 83191.94287954459, 0.0, 24280.041886536863], [255230.2424784738, 192547.7167431029, 11692.888393731086, 70442.79194782877, 0.0, 16209.095417110335], [229231.76676908543, 241274.35928305716, 11870.194383862023, 32545.742322691094, 0.0, 7745.713637860314]], [[0.0, 11965.743731440349, 0.0, 0.0, 0.0, 0.0], [0.0, 10548.799918586094, 0.0, 0.0, 0.0, 0.0], [0.0, 12972.500490720324, 0.0, 0.0, 0.0, 0.0], [0.0, 26691.31677643143, 0.0, 0.0, 0.0, 0.0], [0.0, 7264.991678385205, 0.0, 0.0, 0.0, 0.0], [0.0, 6746.314031400606, 0.0, 0.0, 0.0, 0.0], [0.0, 6169.207515002368, 0.0, 0.0, 0.0, 0.0], [0.0, 12343.725121413443, 0.0, 0.0, 0.0, 0.0]], [[0.0, 838353.1087982305, 2974.193404455208, 24559.7877110596, 523753.4367812093, 153921.29748955191], [0.0, 908952.8726475086, 9331.881485923226, 23380.91970558052, 618920.9108188014, 152394.72282386964], [0.0, 797193.4439150712, 11097.292633953033, 33620.3035512922, 500824.1548992379, 130964.18555801433], [0.0, 564179.6800387275, 7887.14182595738, 4390.661322880648, 445599.4727299511, 196077.49871940704], [0.0, 946124.4908605395, 11927.321209164971, 36722.51762291258, 546265.48282716, 146189.23568104132], [0.0, 799563.1069911257, 10988.777765546401, 31968.234708601194, 525416.3027829013, 131872.0833373016], [0.0, 817149.509954421, 14427.377990282293, 46125.89550489193, 490348.23183343554, 114040.12261500253], [0.0, 711269.9215316311, 11709.736408243374, 35680.877365201144, 410206.8932571676, 117644.44543702467]], [[0.0, 162324.75766490976, 0.0, 30027.829167720356, 104456.53518695457, 58373.55371246639], [0.0, 180943.52540892886, 0.0, 15191.809717241578, 87448.70503373012, 60132.52837753475], [0.0, 117706.20663779914, 0.0, 12944.052106187068, 105966.3743200259, 54586.184207212966], [0.0, 86358.7936514016, 0.0, 15010.040924653504, 99824.43839958981, 44299.872005700694], [0.0, 153345.45163132154, 0.0, 28813.063094568486, 86645.82290797407, 69907.50860332295], [0.0, 165751.93074921746, 0.0, 18296.093079580805, 94894.58998733392, 65537.07887860398], [0.0, 157039.42065312932, 0.0, 19703.97428927508, 111609.23647203883, 66267.47735290107], [0.0, 192678.3421181345, 0.0, 22321.032766949647, 89248.59579315517, 53615.249252152935]], [[0.0, 71217.12028362024, 0.0, 15303.617182338885, 103228.98234523064, 15965.141176798606], [0.0, 137107.57931266318, 0.0, 15957.085361778174, 74238.55297931688, 29680.496595892328], [0.0, 142126.9837264504, 0.0, 26153.85988328485, 84031.08897698458, 18020.76655028234], [0.0, 71995.6604475221, 0.0, 55003.01454485347, 75224.94050037088, 47019.267390054825], [0.0, 146142.94908649725, 0.0, 22227.730452111806, 114055.76463631012, 25327.50896014251], [0.0, 149062.29381491075, 0.0, 23133.99154526721, 90012.36514688678, 28841.22835154432], [0.0, 166281.06987067292, 0.0, 35495.29343515282, 118801.75228596736, 21159.45634548447], [0.0, 213437.81987804486, 0.0, 22605.722220715805, 90503.31145829025, 33444.28564912896]], [[50444.23358551931, 0.0, 0.0, 0.0, 0.0, 0.0], [62904.954054532966, 0.0, 0.0, 0.0, 0.0, 0.0], [44785.8249418528, 0.0, 0.0, 0.0, 0.0, 0.0], [69517.44216766924, 0.0, 0.0, 0.0, 0.0, 0.0], [47622.172939202836, 0.0, 0.0, 0.0, 0.0, 0.0], [36036.87199436872, 0.0, 0.0, 0.0, 0.0, 0.0], [52725.02925272893, 0.0, 0.0, 0.0, 0.0, 0.0], [48242.0057255664, 0.0, 0.0, 0.0, 0.0, 0.0]], [[18710081.14857633, 16449581.334774964, 1012606.4652664299, 98597.36562491076, 2230747.0942636356, 1212830.8034937412], [19192587.77076948, 12841092.374288695, 1130793.2689615106, 117143.59992864814, 2248786.7223702692, 995543.5138538124], [16387693.277542485, 16568354.713383362, 812496.2055891282, 381924.55174739775, 2997942.162856759, 1368384.5598470757], [19506002.8923983, 17177579.56857673, 8658170.618492104, 4181785.2921000086, 16615143.414560873, 12322124.485312793], [19963255.071102217, 14640775.629309865, 1125440.9794005235, 342802.0829298665, 2903266.2245021933, 1127886.3944866734], [31771942.683362525, 15464008.287014091, 971165.6574041557, 211632.59669498086, 3594181.690244818, 1076857.073985791], [16973995.802318413, 17366665.149992317, 1178924.3624215855, 202990.9467327674, 2316990.7276072204, 1049281.0827544564], [18520147.719378334, 9859522.449346902, 911716.1209787197, 108284.53807600796, 2527226.220742283, 1507977.4141349138]], [[91904.32145716467, 166942.48897413773, 9523.795583916637, 71143.81210141098, 102898.6165449144, 152463.21307976032], [55373.7486040388, 174116.73779777787, 13419.765580644924, 71719.25840466644, 106021.53515247095, 151435.35822645115], [371682.9927081379, 211993.53453553372, 14743.584310593722, 93899.1052319796, 139510.92042368848, 128225.10347699997], [59566.93429518648, 167427.64451558166, 62924.94936431629, 44293.4100225462, 121078.84226669923, 88848.82397120974], [57849.64557459806, 156295.36286310994, 23166.551424723923, 93817.29732279356, 114924.26708377044, 163503.3681711834], [41544.03138523973, 164979.42408622333, 33846.89801607666, 63147.52894921901, 102759.8967348233, 175163.90229435518], [67089.65433114019, 159112.38488250566, 11293.543566431215, 108114.8364389897, 173336.54641820033, 143112.52553585375], [74609.39555824478, 158343.42312812325, 23700.887128164253, 81735.02656042707, 177809.63176145422, 110988.99352628815]], [[166396.37169327284, 57557.76212488909, 5149.082142254456, 0.0, 0.0, 35361.452368846316], [141968.98866057332, 50173.62204886574, 7153.283279723559, 0.0, 0.0, 2035.9483827530955], [164586.17830900353, 64076.56945278958, 931.8294231365319, 0.0, 0.0, 34156.37334067202], [160676.02497548837, 68805.3449241106, 28875.204828833066, 0.0, 0.0, 14911.286046907215], [80054.87117493321, 17665.457718244434, 6537.877544002799, 0.0, 0.0, 10573.195698885711], [153545.21413967884, 31090.462977561096, 5601.268185460916, 0.0, 0.0, 9349.736232214962], [122392.85891392807, 42116.027110258896, 7426.653892446688, 0.0, 0.0, 8887.779564611035], [153691.99296551637, 20160.721225688496, 6932.591031469371, 0.0, 0.0, 14071.710627429151]], [[154901.94031506556, 458646.606563483, 8873.015725375564, 34583.46948661229, 494085.64320227166, 320688.39917113364], [19902.659309057206, 431548.089704609, 8690.850843571247, 90745.71434535643, 374976.65898334654, 281269.8481705873], [39187.313461540885, 411443.81491553504, 11005.24963359021, 134452.93193667426, 518021.37385843374, 259180.57859856496], [114551.15979550632, 409220.8252084016, 19459.959403695346, 17537.025635350426, 443576.14943021536, 276869.3561974594], [33534.767284212605, 572812.6468705959, 20309.193650015754, 53776.26549674015, 489358.26139871543, 274485.82273253484], [37360.27204868186, 663951.0882973307, 105947.4280417411, 128289.50349644996, 528128.8471292182, 305990.25033976877], [112854.7940752785, 545962.459893272, 11362.332764937517, 117302.48329515372, 495582.9436817231, 200938.88069713977], [77559.90038218036, 469069.2200913438, 24940.762982309603, 48827.50431572743, 460856.9078246427, 224660.59103819568]], [[0.0, 0.0, 54387.25528742795, 168189.92948221054, 0.0, 0.0], [0.0, 0.0, 74143.31653851946, 216314.41607159405, 0.0, 0.0], [0.0, 0.0, 45362.45688383137, 109053.9023290177, 0.0, 0.0], [0.0, 0.0, 811.9341530623597, 96706.52001858107, 0.0, 0.0], [0.0, 0.0, 59332.870868837585, 85727.7625588974, 0.0, 0.0], [0.0, 0.0, 95157.56272686388, 132285.8879656646, 0.0, 0.0], [0.0, 0.0, 45570.792198255025, 125592.84578775383, 0.0, 0.0], [0.0, 0.0, 31475.26796621544, 135885.99614949574, 0.0, 0.0]], [[49795.159610187955, 54768.812892063244, 1323297.573358594, 1063993.18532194, 0.0, 0.0], [58818.13949858796, 64940.073183335764, 1748415.654696159, 982138.261420487, 0.0, 0.0], [21835.630366275553, 29718.149829800437, 1187253.7562941546, 1369328.65378815, 0.0, 0.0], [33723.1065020219, 35748.08030834154, 584790.9016398047, 975131.70341621, 0.0, 0.0], [24700.56376897524, 56363.60037006512, 1957711.4785388408, 927102.869013896, 0.0, 0.0], [43158.730841191165, 66454.433431006, 1904152.1497952044, 1120303.0005009884, 0.0, 0.0], [44427.68967681077, 106106.00710470708, 1862789.3004242112, 1108327.9946928697, 0.0, 0.0], [67568.13854610226, 20128.000322572458, 1891136.121961537, 985694.7661713965, 0.0, 0.0]], [[35416.790026253584, 40372.43519932368, 1259853.1844255696, 2215259.072773181, 77760.59674681904, 6825.718443108427], [6858.9748957878455, 121753.16159025849, 1546372.6972573956, 2569418.9078387097, 17279.100542229662, 2975.0242854318276], [30003.534837340372, 52546.526865940294, 1179213.127784893, 3166899.7322482946, 14738.045272345107, 6201.673633555908], [47863.22308352893, 204533.35508728062, 442023.62672523956, 2546939.1653398215, 54540.811292641076, 11303.877218339414], [32348.246729175607, 28198.7005194836, 2269525.661141192, 2794757.4113804223, 11853.455072013112, 25852.19198247951], [71995.94739373095, 37276.07943486727, 1864253.5912222257, 2540052.507927134, 12236.374868147986, 6763.06451120095], [164883.96641258543, 98783.40719884507, 2160655.8097689934, 2324101.6031615566, 12346.926000547683, 14757.716026930188], [77658.61783525717, 67043.17115704865, 2008304.3785495437, 2956356.867906175, 20833.984633225326, 15709.912883526838]], [[1295158.066042361, 856599.5893236353, 181341.594517986, 705292.2786507686, 465799.2044586863, 15437.267734930723], [1287527.5480702876, 332357.01054006943, 154503.53698927767, 833762.8119713386, 387439.2769248319, 42069.055272214726], [1408831.821160484, 546363.014664136, 144393.9590007436, 745434.2491574127, 526285.7767763627, 49605.37080064976], [1019051.4912237725, 265146.5975705863, 432793.5700937648, 3595085.048356252, 820387.7021506453, 75188.53441398997], [1248349.6635972527, 697997.8853023219, 145074.3389986298, 601583.4990357762, 309377.15632963664, 41398.20832044319], [653028.4045594651, 621323.9538978746, 113286.65513605489, 690778.1288623338, 373142.3155059448, 14890.621092609159], [1365296.9040409063, 656663.836316973, 190538.27799031074, 589885.6549268031, 297673.8801328754, 25228.31847235475], [1481088.2039365654, 457746.17020261975, 122311.20326364733, 838426.232063491, 460855.78658575716, 38027.32112726412]], [[0.0, 0.0, 0.0, 10241.458956621876, 8795.61773824066, 0.0], [0.0, 0.0, 0.0, 11398.076893045018, 10398.467479720339, 0.0], [0.0, 0.0, 0.0, 11473.66451907077, 12318.79558979237, 0.0], [0.0, 0.0, 0.0, 9096.556428493774, 8728.1076486443, 0.0], [0.0, 0.0, 0.0, 33286.99324889261, 12304.87617962714, 0.0], [0.0, 0.0, 0.0, 15236.906749377435, 11096.338167636031, 0.0], [0.0, 0.0, 0.0, 8375.838269770691, 11106.7103981482, 0.0], [0.0, 0.0, 0.0, 11879.53668424612, 11542.210124547155, 0.0]], [[0.0, 0.0, 0.0, 278986.0635489026, 0.0, 0.0], [0.0, 0.0, 0.0, 215967.85653086123, 0.0, 0.0], [0.0, 0.0, 0.0, 275005.1765790401, 0.0, 0.0], [0.0, 0.0, 0.0, 116157.86450379665, 0.0, 0.0], [0.0, 0.0, 0.0, 316550.3598424222, 0.0, 0.0], [0.0, 0.0, 0.0, 260622.5209325403, 0.0, 0.0], [0.0, 0.0, 0.0, 300703.6908170229, 0.0, 0.0], [0.0, 0.0, 0.0, 311451.1383709314, 0.0, 0.0]], [[1062355.83084632, 271057.8118052141, 47569.38094069149, 41664.03283097556, 0.0, 132078.3182393018], [1131659.581041953, 132600.64982495454, 24748.143260149973, 26567.051847047354, 0.0, 74906.49878995455], [970745.0701637468, 200077.1268763302, 117073.37112594504, 16878.464360219918, 0.0, 93658.97507289327], [884319.5451186629, 423187.6177504793, 257928.03909484256, 313610.7831129437, 0.0, 56543.35235176588], [1099134.783735074, 273016.03848015994, 46861.3358356866, 11433.502570798719, 0.0, 119126.66393836155], [952654.3745258508, 227986.95929914003, 22688.211718018254, 11905.408393084834, 0.0, 90626.3826282667], [928451.6842103485, 184857.62276826624, 208630.4338510344, 12188.295815683865, 0.0, 57163.22256840203], [919996.8334610208, 235124.3728381035, 45165.66468329076, 8288.904869286338, 0.0, 77346.7230590126]], [[235983.45843536837, 805396.8923245064, 769912.2127238623, 744486.3644605463, 0.0, 91932.43034200446], [230773.01028047866, 902235.8396346744, 681810.1730400774, 719400.7410392291, 0.0, 15465.782405731607], [244868.74079588027, 803945.8856747083, 732231.0264743671, 982725.3799853645, 0.0, 18870.883521020398], [85267.55864782183, 612160.6732923478, 381619.1649820405, 1200118.8208816948, 0.0, 20234.16564062753], [182347.44631144556, 832726.0149985903, 707295.3004819694, 876895.1469889388, 0.0, 28572.446676636457], [173498.76886323994, 968080.6052584965, 845224.206584264, 792995.1847417498, 0.0, 31931.274563840976], [204184.64898532457, 909795.8826148417, 610384.8378250515, 820355.5740873793, 0.0, 40395.65323473922], [213975.05308568536, 839947.353825082, 713470.7156265675, 878867.3767512352, 0.0, 26350.48453394693]], [[0.0, 0.0, 0.0, 225393.13356816917, 26363.82008914229, 0.0], [0.0, 0.0, 0.0, 186218.70782077432, 15043.546495045684, 0.0], [0.0, 0.0, 0.0, 193575.16683582927, 23829.913759976054, 0.0], [0.0, 0.0, 0.0, 162618.7663786986, 15628.021663033647, 0.0], [0.0, 0.0, 0.0, 185808.65387787888, 38415.9297494175, 0.0], [0.0, 0.0, 0.0, 236482.46054205616, 20727.30117132953, 0.0], [0.0, 0.0, 0.0, 203058.23483208328, 22568.744763767223, 0.0], [0.0, 0.0, 0.0, 177105.89037475752, 29542.311666309404, 0.0]], [[0.0, 21068.99312806437, 100308.95628229881, 1788151.125134395, 0.0, 0.0], [0.0, 15494.95570191557, 118601.59365419824, 2072176.0823458193, 0.0, 0.0], [0.0, 21207.85586633881, 67862.98646168433, 1907524.7693404062, 0.0, 0.0], [0.0, 52030.90028950223, 52887.92157332251, 1557674.0779017084, 0.0, 0.0], [0.0, 20391.143768392405, 141104.387281812, 1772244.6694111929, 0.0, 0.0], [0.0, 28106.46861660522, 155771.9841426434, 2016937.4044466084, 0.0, 0.0], [0.0, 59005.22653529308, 105028.95224696425, 1940108.9756616233, 0.0, 0.0], [0.0, 42001.453962016945, 100124.7010838691, 2139072.2179931374, 0.0, 0.0]], [[54218.778857856705, 13688.045688670882, 173871.384504505, 2041955.0534957391, 97964.04876792907, 125556.8948855389], [50324.91011814006, 27410.081929968703, 100190.16290449744, 1913272.2545038261, 127488.529142353, 87675.45548324408], [93264.86132318554, 54237.56388857102, 81687.88669958375, 1675811.5707593225, 128103.28445354296, 109026.18382715156], [92402.73348156778, 97638.6359639202, 67353.89887116251, 2036858.7407457174, 169430.7314790282, 34482.598857886354], [38763.063686798225, 15848.27083861738, 144254.13016993587, 1697346.0539041671, 153327.96138724335, 112260.64904935405], [58080.732181352956, 73934.78110647663, 129140.79517936427, 1681641.6079468916, 106880.68250734072, 122379.45806282014], [55485.538019642205, 81125.07238910631, 118093.33515912834, 2233499.7926023365, 219196.28473517194, 122778.49541163884], [25893.92491001943, 120706.21124656519, 173542.96289233555, 1963537.1727472853, 131963.81815014864, 96448.02596572183]], [[170491.93149782714, 32208.686342989702, 0.0, 0.0, 0.0, 0.0], [102142.40726130267, 29370.619386228063, 0.0, 0.0, 0.0, 0.0], [91747.11166226942, 32031.964945296502, 0.0, 0.0, 0.0, 0.0], [93446.83299527603, 29866.248880310177, 0.0, 0.0, 0.0, 0.0], [88202.41333977737, 24201.047954070513, 0.0, 0.0, 0.0, 0.0], [86963.74443577373, 25204.926729481722, 0.0, 0.0, 0.0, 0.0], [153040.94376518147, 21581.49579800575, 0.0, 0.0, 0.0, 0.0], [106152.65135092201, 34223.810764067304, 0.0, 0.0, 0.0, 0.0]], [[0.0, 0.0, 16750.2172851966, 1786565.8751489846, 397496.0311135135, 237826.99423731476], [0.0, 0.0, 20242.174243098296, 1847679.3249057804, 497550.92865235265, 210804.25325664252], [0.0, 0.0, 8407.081478920187, 1388617.810411424, 296845.59725827567, 190280.62189181885], [0.0, 0.0, 11974.58352855062, 687848.9444067498, 159301.55897112438, 64906.597072772194], [0.0, 0.0, 6536.367888043711, 1615638.6682993013, 294071.8391100998, 241981.7769119437], [0.0, 0.0, 7783.860556826965, 1761711.2979704442, 231393.28296527115, 196760.7903978724], [0.0, 0.0, 8999.824167648472, 1616426.4238496013, 330825.37478788564, 215040.46986965253], [0.0, 0.0, 6552.230659408992, 1405095.0338466526, 254139.6109391154, 159025.4705675095]], [[0.0, 0.0, 0.0, 61636.06418419758, 11326.399566592616, 37819.9907504372], [0.0, 0.0, 0.0, 111026.71108755833, 7151.77760913734, 16618.094664570574], [0.0, 0.0, 0.0, 98908.45693127917, 15035.715164589286, 28475.075367570433], [0.0, 0.0, 0.0, 22864.917290053287, 10546.43501282941, 11288.257791507074], [0.0, 0.0, 0.0, 93549.5932339765, 17004.307345928377, 20531.322650514263], [0.0, 0.0, 0.0, 63071.96279393953, 14743.743224269234, 25303.492230498294], [0.0, 0.0, 0.0, 60488.18786861949, 12144.50055817532, 12590.655982111868], [0.0, 0.0, 0.0, 87244.64244623951, 15093.427836004943, 19178.717118839915]], [[175798.5700441478, 0.0, 0.0, 0.0, 0.0, 0.0], [195821.11897793724, 0.0, 0.0, 0.0, 0.0, 0.0], [205704.4487982444, 0.0, 0.0, 0.0, 0.0, 0.0], [201885.32923568282, 0.0, 0.0, 0.0, 0.0, 0.0], [157820.96382907292, 0.0, 0.0, 0.0, 0.0, 0.0], [175872.38048865597, 0.0, 0.0, 0.0, 0.0, 0.0], [179529.07947875035, 0.0, 0.0, 0.0, 0.0, 0.0], [190064.3041141929, 0.0, 0.0, 0.0, 0.0, 0.0]], [[2506103.7652110984, 52172.79561415549, 30298.144010121407, 7595.652665473687, 0.0, 0.0], [2729825.7813648856, 63110.704162055845, 27491.067719459446, 8971.959980825026, 0.0, 0.0], [2732967.7784784287, 89688.54526194223, 38858.80055908257, 17888.102256927836, 0.0, 0.0], [2651401.8998319106, 507387.41839392524, 603575.3031929929, 321846.85595270497, 0.0, 0.0], [2532731.357000548, 61780.68771325698, 22213.938301207985, 12476.317311010685, 0.0, 0.0], [2327723.441315523, 66600.00845504952, 22681.858408346015, 20333.133883120456, 0.0, 0.0], [2369070.5312150177, 57981.203544756834, 13480.387615823807, 26866.332252711556, 0.0, 0.0], [3577671.933326518, 74240.58149099626, 23901.92693162919, 19188.287228604488, 0.0, 0.0]], [[0.0, 0.0, 0.0, 555969.629264384, 57098.96521871529, 0.0], [0.0, 0.0, 0.0, 718178.3315707818, 24113.630063356733, 0.0], [0.0, 0.0, 0.0, 676739.5127529487, 58648.751646438526, 0.0], [0.0, 0.0, 0.0, 646625.9542920378, 39391.821525266845, 0.0], [0.0, 0.0, 0.0, 665697.4239937329, 8349.337949197177, 0.0], [0.0, 0.0, 0.0, 604482.5972314234, 7765.952511979439, 0.0], [0.0, 0.0, 0.0, 497779.9272828078, 7325.988240850066, 0.0], [0.0, 0.0, 0.0, 602044.0986018454, 7890.200412073501, 0.0]], [[22609.482332173877, 23337.928967642856, 373116.45990665513, 18336.157360662586, 0.0, 0.0], [8049.614677607836, 23645.359565551287, 348703.52677710995, 15071.685235778103, 0.0, 0.0], [34526.427650885096, 30024.088969726767, 289947.6299347008, 22284.369617899883, 0.0, 0.0], [51375.57552685498, 27547.064910302506, 180711.00612157767, 40244.735971640424, 0.0, 0.0], [51503.92926158793, 27377.017215475375, 603648.5552479624, 17377.772168981166, 0.0, 0.0], [31705.249070949245, 31776.65069274052, 408992.83960279304, 15279.130766683877, 0.0, 0.0], [37213.18183762618, 28850.574359654496, 480148.85776778765, 19193.521347221642, 0.0, 0.0], [52696.39248204376, 19461.016400349807, 562294.086909828, 14730.892693201477, 0.0, 0.0]], [[0.0, 138009.95879186466, 0.0, 55997.47557584328, 200738.7623140989, 30445.4939695112], [0.0, 184852.83447989132, 0.0, 79757.96113930058, 214628.00828275163, 42572.39341215859], [0.0, 38207.31510241493, 0.0, 76967.68367891201, 186997.25929478472, 26232.794840681727], [0.0, 19176.053650404498, 0.0, 56515.05591485619, 160097.7237085128, 55477.45708311065], [0.0, 209254.30961821313, 0.0, 96526.11675399603, 138873.6681368278, 19044.067802691803], [0.0, 199279.8727642616, 0.0, 80322.89848363736, 174134.5028481223, 33282.37439771348], [0.0, 210116.43698717185, 0.0, 88257.20138072812, 192223.50721072653, 10146.117761841968], [0.0, 172068.20699604833, 0.0, 95283.77029136609, 186518.34524884998, 107104.5118270275]], [[8719.88395332775, 884386.5874887214, 21072.596951822048, 121702.23355777437, 192134.12317542953, 40970.68859586887], [14572.964434139189, 1038092.8661389699, 9605.087758240163, 107530.62380368866, 161254.51948564244, 40807.065007401514], [168568.19353729987, 833216.9715828385, 12278.338938026127, 98830.4918470326, 176037.4300868174, 36068.45660386817], [10946.473593423365, 505754.9501932467, 13827.886245081074, 125566.3475053129, 263827.5775636609, 71921.96314486105], [8538.241773713995, 1198145.1133097417, 25804.316914315423, 97336.10200039276, 180249.11369151503, 38481.56919942028], [7711.551327649293, 902816.6000611935, 35230.346652658365, 105143.96282785575, 142458.59388358763, 41082.4519768508], [9078.069386841662, 1074423.5786035757, 29193.296128395734, 131174.08218261652, 186580.6152572889, 38386.84819140335], [9189.543305084833, 887793.1059072638, 28964.977221455352, 89264.02561248824, 131254.75654216827, 35340.60727037172]], [[0.0, 0.0, 0.0, 0.0, 321436.8175503732, 71163.47349811491], [0.0, 0.0, 0.0, 0.0, 324330.91016995424, 76387.59078104746], [0.0, 0.0, 0.0, 0.0, 291313.26888106606, 49005.413216957684], [0.0, 0.0, 0.0, 0.0, 148009.38276323877, 63346.358623505934], [0.0, 0.0, 0.0, 0.0, 367790.4056831664, 66221.20212426191], [0.0, 0.0, 0.0, 0.0, 454374.2713764003, 62960.125231261525], [0.0, 0.0, 0.0, 0.0, 336615.97508579947, 41900.34028288432], [0.0, 0.0, 0.0, 0.0, 332813.74694904714, 6433.385255579001]], [[334664.3915058234, 1562640.0013172964, 366646.7383977325, 388736.5676891018, 18799884.594847906, 7292657.354606094], [214067.01108898397, 1783099.7973911476, 419266.8877351497, 1280845.666333023, 15433312.291482456, 8953087.714927712], [327923.02317030315, 5795638.662067619, 282399.85259524593, 1678356.6270838364, 27384032.426037617, 10398637.980950093], [1466912.289066274, 7325270.732597089, 399229.5959802886, 1581161.7503564144, 32488699.073083952, 14916856.956406642], [351472.9754433449, 1927749.5225572535, 92190.23277963122, 1047077.4148020736, 31014777.51580633, 9862693.708369203], [282891.80523208366, 1900645.66955574, 226082.06615279353, 931387.0128714157, 24183604.423418183, 8132918.747803834], [220719.95008797932, 4216711.682221671, 234741.84767806868, 914171.63499919, 20396047.96424704, 11977159.63509738], [391498.414689207, 3995660.622043033, 161133.73465302473, 606615.013913731, 35349808.40746195, 11556250.850352898]], [[158787.80595583236, 420875.4228634066, 163407.96262506777, 124527.83929781131, 6211925.040040168, 3276519.029456207], [162974.8588294532, 499676.4606755497, 63999.73140715849, 420681.6954839432, 6875532.348400507, 4346682.866772365], [72532.42583695838, 1710654.2412664557, 65265.32222611276, 319285.2409716033, 11515917.31801003, 4830446.066837264], [325833.8920572057, 1592569.7509870024, 32160.455285655546, 244229.20957511928, 14958326.050352223, 8128474.999931412], [310176.5211575662, 397059.706921939, 18797.285003180692, 323836.18639173417, 9467851.976460332, 3060189.960620604], [245759.9683819896, 511726.0316634652, 37283.73337969007, 333046.25643356284, 8921098.5819426, 3447798.331139315], [151703.42057967547, 2039500.6128917946, 56465.5211221323, 333397.24564205314, 7282974.534585311, 5309367.22886376], [212221.21073552239, 1065270.6445455353, 61410.79077246831, 244034.55997725908, 16195404.883196797, 4663034.231770151]], [[188737.46821099028, 459415.79412246577, 189957.38429053628, 125669.5109363479, 6608875.420229569, 3522758.8303793706], [115935.7412023713, 550320.2345212818, 73784.77929758198, 167742.4119361804, 7382566.110493983, 4684902.555767878], [85135.1326385032, 1860299.4137560206, 76242.18472952602, 238016.77662670333, 12359974.833979966, 5164542.416901685], [498810.0613250274, 1740104.1895224217, 35914.87639784131, 243977.84656424122, 16073462.299416335, 8744115.51909151], [59341.33405420019, 418982.94394733146, 22383.081240473617, 175305.17506703298, 10115156.391917985, 3331618.481409838], [263148.73974101455, 563057.1160648861, 44159.58396951152, 354001.9029438243, 9596524.0350287, 3720058.247245376], [87971.85054881894, 2189934.5464384146, 122708.29483247848, 243554.60912289566, 7814827.512559448, 5727445.9572176095], [146074.12076321687, 1153193.9959774294, 81350.79194139778, 262020.07784370708, 17359950.038983382, 5050640.867496456]], [[0.0, 0.0, 0.0, 0.0, 26699.968696075677, 75868.53450006511], [0.0, 0.0, 0.0, 0.0, 35356.41945664268, 12520.148382351299], [0.0, 0.0, 0.0, 0.0, 510953.3734916877, 107176.96630445232], [0.0, 0.0, 0.0, 0.0, 27936.733632205876, 99905.1514668348], [0.0, 0.0, 0.0, 0.0, 223763.61950922158, 44942.51343985582], [0.0, 0.0, 0.0, 0.0, 61724.55158071188, 29109.559749937496], [0.0, 0.0, 0.0, 0.0, 29851.90169771357, 78830.28390936152], [0.0, 0.0, 0.0, 0.0, 78985.78852124338, 25452.69164122047]], [[0.0, 0.0, 13378.716538624527, 0.0, 586568.4789551905, 206550.977187343], [0.0, 0.0, 13995.71896388445, 0.0, 458127.19499797426, 207080.43524052302], [0.0, 0.0, 10419.333685287156, 0.0, 497338.4166094536, 169083.87084715976], [0.0, 0.0, 3611.305736444498, 0.0, 276627.9239896999, 254198.9437339244], [0.0, 0.0, 6537.877544002799, 0.0, 597803.1195624296, 235382.40559117196], [0.0, 0.0, 5601.268185460916, 0.0, 509287.3120339726, 137008.98099737446], [0.0, 0.0, 7426.653892446688, 0.0, 502201.9274090803, 176414.98186975793], [0.0, 0.0, 6932.591031469371, 0.0, 633380.3305476585, 159877.89195468437]], [[0.0, 0.0, 0.0, 0.0, 98975.97268911544, 89020.6139355825], [0.0, 0.0, 0.0, 0.0, 238001.16831847484, 18600.519049423263], [0.0, 0.0, 0.0, 0.0, 561477.2488469273, 48310.397067215046], [0.0, 0.0, 0.0, 0.0, 117677.59322156984, 20271.923010110655], [0.0, 0.0, 0.0, 0.0, 72674.73926668924, 13853.912532661743], [0.0, 0.0, 0.0, 0.0, 66079.95115979073, 2657.8843573299196], [0.0, 0.0, 0.0, 0.0, 61173.61826854848, 128603.09964917126], [0.0, 0.0, 0.0, 0.0, 130299.98208625392, 15176.851517372706]], [[3701304.992837237, 5393472.435312101, 12596072.145251678, 4178284.5336270616, 684034092.2957551, 327718614.5569499], [3157920.2123164763, 5046727.537822631, 12737589.432380617, 3072447.6527157878, 658933100.8335459, 312859603.8023442], [3875209.644479561, 5371852.607234581, 6073792.19840657, 2463901.1216554698, 607908360.8144867, 167546379.399588], [14716137.137919432, 18564095.775834873, 10880142.452727616, 10951497.950728819, 543255317.5059448, 518997953.89802784], [3244950.8370058374, 4774470.9531471785, 3441533.613105587, 3787042.076721614, 764892488.8647958, 310461768.65856546], [3367793.1732079294, 8628719.087320989, 3398168.33412092, 3822082.821409147, 708482295.153363, 262970828.76783952], [2871919.5990126925, 11432912.129142057, 4607600.329837016, 1700243.6582307373, 708196046.98393, 184532395.59152615], [2862021.1643330157, 7163943.060218664, 3009671.171548895, 2139532.435744491, 686169918.9622693, 166752577.4462357]], [[0.0, 0.0, 23811.87259607852, 0.0, 3346142.766433979, 1193280.1516431172], [0.0, 0.0, 25415.400768878917, 0.0, 4495960.656116463, 1291245.9022051191], [0.0, 0.0, 20873.179719629814, 0.0, 7555415.468652179, 1555740.01918321], [0.0, 0.0, 8836.26481321884, 0.0, 6449009.25817995, 5334367.8362160865], [0.0, 0.0, 6537.877544002799, 0.0, 3333616.3261698172, 855561.0270143936], [0.0, 0.0, 5601.268185460916, 0.0, 5025578.550770149, 1289342.8928803988], [0.0, 0.0, 7426.653892446688, 0.0, 6400170.685336133, 2083137.3430895968], [0.0, 0.0, 6932.591031469371, 0.0, 10096972.633311514, 1300041.5296400257]], [[19151.45151903301, 4461.360610148876, 12028.139043410874, 12910.706056590665, 402231.42961809435, 578247.3445046779], [30086.47590337066, 10240.607770283043, 56263.65244116087, 17040.60350404229, 224418.03889745875, 790412.1345256018], [81412.92034818321, 83174.54277888709, 28456.54401703476, 5470.759388228457, 256034.1508711991, 775869.8935170595], [106452.32395727171, 16576.66551801629, 5868.768194035426, 7467.161144457902, 220519.4373527915, 163613.81339250095], [13480.574494972536, 6043.800231951281, 15190.209006643974, 8660.902188265054, 384163.38093332225, 156063.90512639182], [26385.273543857882, 15210.273348910228, 17203.304840495948, 63848.29347875752, 94233.35509161472, 220910.08398463862], [32931.382069292995, 13701.222178715141, 14620.83483873883, 9395.85106614108, 100133.88397166548, 472093.1027989123], [52548.717723599715, 21775.830623580354, 33179.53759650461, 11944.820388207554, 744673.9371636548, 182319.06556935472]], [[1073667.939768124, 1327662.2325400978, 864050.1235522067, 675389.8815489511, 65073444.25566038, 36212120.88998779], [1226043.2399070254, 1029347.4451919298, 1000434.4763010581, 318669.3301011239, 48326350.36850943, 37167343.47782858], [1868207.8470266485, 1893858.9687454707, 904770.9418028203, 252728.6314690856, 85185598.9210538, 21777429.202131715], [1903929.8591399193, 1457771.2879202585, 1764707.3089943207, 957668.3119237897, 71919007.71661425, 72161595.93580008], [1376579.7194998704, 1085233.6149400254, 286132.6907743771, 497106.79217879084, 72916771.52504422, 27911137.19241912], [1239138.5106724766, 1331807.353154697, 325977.55130286387, 343561.4524979504, 64308354.54558876, 26893394.33729506], [2018005.016322969, 1455308.2770233806, 489810.0805263378, 396494.3383829588, 85223854.06649174, 26835339.60598856], [1235504.641614247, 1731678.864477958, 350168.0160269733, 315197.686473372, 84212387.43476559, 21061415.138209905]], [[23323.802805522388, 17550.68257547862, 17617.875341922587, 13807.25081216112, 1190904.8666814265, 105810.17264443073], [37932.317071928934, 20298.75340039857, 16629.16825080762, 14759.03576396334, 226912.32701466887, 283387.146830005], [47455.37756899932, 37766.087489284226, 33860.405498080894, 11101.270447908064, 270164.9832586037, 330521.28357252904], [31634.146905084614, 79020.08676706457, 27868.185286578297, 7644.953599816871, 452594.9525995271, 288137.7779273184], [51309.58370609261, 21573.352076109382, 20787.89360794123, 42857.43715556263, 246122.3487809154, 44559.888121712866], [64261.03246747857, 22005.736698368117, 8416.97175076319, 70592.80561874279, 153161.3408651266, 28523.873292477576], [45867.07953175871, 41649.619929662906, 49403.43312259573, 35392.44966618448, 642420.6268022637, 255873.36622956683], [44751.9836068181, 15929.291942495016, 204882.43800757307, 42559.08135773971, 1925596.1209627104, 421195.097894018]], [[0.0, 50405.45137817427, 51153.90937718064, 30826.94216512402, 1608561.87372618, 1295959.1113795454], [0.0, 41587.32558254671, 54208.92360488793, 39036.89080997619, 2074561.4631864803, 852814.1794908659], [0.0, 55878.98674072377, 34663.00333327853, 34821.93058168374, 2219303.62989668, 567526.4396532541], [0.0, 79318.36615687, 13771.266259050655, 30089.18938597912, 1862050.8232324144, 1843352.602366897], [0.0, 32348.71356058315, 23335.682790335795, 41191.78029781586, 2025484.6626046866, 547817.2159594205], [0.0, 38562.39805890531, 19410.119100424112, 34403.27696639215, 2370163.331259542, 590448.346507485], [0.0, 59908.26866065845, 30793.201959046764, 38973.340952103725, 2157712.832028747, 1361649.5295795142], [0.0, 57870.88674584617, 21300.885417569803, 30361.189631337198, 4419975.187259119, 551246.2420441722]], [[0.0, 11778.374824837363, 0.0, 0.0, 80872.63063882469, 91932.43034200446], [0.0, 20784.043860993643, 0.0, 0.0, 75168.62273087175, 8058.61698386208], [0.0, 27930.019879077958, 0.0, 0.0, 65112.36182571006, 6122.39007208552], [0.0, 33831.73676786413, 0.0, 0.0, 17563.07903861478, 6696.70030616558], [0.0, 37129.64934773384, 0.0, 0.0, 100059.37566479138, 8434.935083356166], [0.0, 25189.3677393526, 0.0, 0.0, 103485.20652827236, 7741.6280015679895], [0.0, 44811.40964457721, 0.0, 0.0, 52557.18516348855, 12289.732894376719], [0.0, 41220.87331434967, 0.0, 0.0, 103833.65382669822, 8608.607765189507]], [[0.0, 0.0, 0.0, 0.0, 20637.72766700801, 25217.24345348587], [0.0, 0.0, 0.0, 0.0, 48154.05531722264, 37221.74753347277], [0.0, 0.0, 0.0, 0.0, 23981.175042827814, 7698.314576960518], [0.0, 0.0, 0.0, 0.0, 40835.22368520127, 17716.8732146227], [0.0, 0.0, 0.0, 0.0, 15653.886725925106, 31411.999743877055], [0.0, 0.0, 0.0, 0.0, 50389.81887033438, 31037.49599952092], [0.0, 0.0, 0.0, 0.0, 13154.920050054405, 31556.83638401194], [0.0, 0.0, 0.0, 0.0, 21939.701395422486, 36054.603099920685]], [[1376802.431798964, 2480653.772301657, 3555562.46144773, 209642.68122630738, 28633.622106490842, 51654.28919279667], [1202937.0273059723, 2528213.2034446364, 2814333.854743405, 284875.6231997371, 869.9840396975546, 44141.77062354184], [1415252.4200872139, 3075168.1533966153, 3536802.1359420107, 201017.99071648635, 31725.1468146572, 72415.80578261692], [1135390.929043166, 1779438.0789369736, 3132931.943950981, 1427568.5569956712, 205585.2222811377, 152604.7317146495], [542481.8183909962, 3025969.4676339463, 2557977.9545455617, 193464.9256267125, 3745.5630705092276, 82414.74124479869], [742959.9771003127, 2312512.4947366477, 2712347.7922408488, 200767.15475493367, 8636.548767638515, 99377.38919503268], [619489.8202716556, 2226343.7917383793, 3502928.3052582135, 170386.45305999214, 8227.684113397534, 66165.58517063211], [706674.2475217318, 2633750.3315853854, 3347356.967827277, 145262.76189810608, 2295.638786856369, 58646.2227265532]], [[516421.60396394564, 787252.4627687262, 416768.77874851093, 30095.408732774016, 0.0, 70467.38221024131], [586627.1877319484, 671636.3091644867, 436317.26908941957, 27670.34919168203, 0.0, 31204.22953424731], [674799.8559082797, 737845.6424434807, 556193.2960391719, 53123.18810803539, 0.0, 60444.352921996004], [726483.8645950139, 1110071.4590172432, 746838.0828802895, 212793.96206205396, 0.0, 52172.73232819802], [388719.8997670166, 587576.5198765402, 418576.9057366381, 26121.593715668045, 0.0, 53438.78106648451], [452239.8945043242, 762318.6625351367, 397373.5330677419, 26273.66208000463, 0.0, 83661.40232150373], [428660.84259901976, 614541.9840912229, 524683.1668899982, 28256.834599380243, 0.0, 67790.78328605661], [587437.5652489532, 740454.2018697701, 418682.78663276014, 31032.94557129118, 0.0, 73105.36626679718]], [[324960.00919371337, 268375.4593812363, 1137040.3411805856, 2932506.9972616527, 101481.00032168544, 443734.2630661299], [261915.15062099558, 280396.0499280097, 1335933.5606017013, 3251287.063974694, 233300.4832326618, 442276.7445484761], [251762.61095087425, 177450.72460860768, 780684.8568250089, 2824909.3848620183, 114640.95282563109, 607040.2237229105], [402091.5911117405, 285661.4099603375, 415679.77516408055, 2888392.8786470597, 208701.52255959008, 178946.36096626878], [356455.6517264248, 307307.4911551849, 943086.7578461503, 2844136.902374662, 77099.69807186186, 493108.88415595796], [343168.8149337972, 355654.68190222577, 1341096.5084305105, 3186234.214339748, 79398.05027213121, 416653.3921015586], [280175.7701405218, 414177.7651563993, 1129356.4156084575, 2784728.4484764435, 202061.91220268115, 776870.8102449541], [150414.25974872048, 225123.19292025318, 1084069.4018908679, 3466147.071811852, 184439.32558552234, 752179.5615486106]], [[22011.504084226995, 15201.515200347938, 126154.76116031708, 631211.4674518955, 18175.086753541742, 47556.365805475165], [14745.80506731091, 25164.036161208132, 123153.12064636654, 766220.059402595, 20538.122461034774, 58248.92321434835], [19538.02568403345, 17891.972058733372, 80999.38198451021, 588105.9740182669, 30253.265226194482, 60497.01377233668], [24800.83768250947, 95802.32179258284, 17862.895701279125, 405385.7497348848, 16681.075407199714, 14851.641855916854], [15589.575997964459, 27904.102998412473, 112074.95853006314, 593444.9906639501, 34656.64528655492, 40747.22950006481], [16131.25172339315, 26188.27385206047, 134238.60844276944, 884383.9515493519, 24904.229562124056, 47448.09878218711], [17041.953746819472, 26461.87427850931, 93816.50722139979, 626685.8355867236, 33496.82069063925, 84487.60021584264], [11928.098782451707, 18942.03944089286, 94935.61013524445, 688072.2283669855, 35805.77813912208, 94051.05848455885]], [[0.0, 8896.455063158981, 39937.981524269184, 54552.77480239038, 0.0, 4855.490842510451], [0.0, 9413.491904648188, 23909.124463210308, 70893.45002753734, 0.0, 5532.600087505386], [0.0, 9637.766412368059, 5801.692713833334, 80555.25525868653, 0.0, 7102.047430570994], [0.0, 10218.480490550155, 458.0712203541052, 12107.720362376425, 0.0, 5098.076016675278], [0.0, 16517.1822428555, 16764.629624014906, 34289.7367981989, 0.0, 7366.242413976111], [0.0, 11765.831744351066, 79290.45203058232, 59146.88418553679, 0.0, 10238.565594921709], [0.0, 817.1719980453651, 25394.524323962123, 62516.1524454374, 0.0, 13800.97000177486], [0.0, 21413.63120123118, 38822.29565164995, 47284.137152125244, 0.0, 14573.054335178467]], [[0.0, 0.0, 120425.12200629816, 392576.4459207148, 0.0, 0.0], [0.0, 0.0, 95001.47680706001, 347027.046019455, 0.0, 0.0], [0.0, 0.0, 71986.13797542147, 339735.7255629544, 0.0, 0.0], [0.0, 0.0, 34650.28600427846, 208379.77453374548, 0.0, 0.0], [0.0, 0.0, 42700.979998550174, 469964.1717722561, 0.0, 0.0], [0.0, 0.0, 127588.24581074095, 411228.4892417967, 0.0, 0.0], [0.0, 0.0, 92675.81777198851, 377317.16827045527, 0.0, 0.0], [0.0, 0.0, 102600.07571237627, 385424.03628817986, 0.0, 0.0]], [[0.0, 0.0, 0.0, 221724.08387150377, 10565.642351895014, 13281.949519442738], [0.0, 0.0, 0.0, 230202.918750252, 10229.37471108159, 16688.45526363543], [0.0, 0.0, 0.0, 227149.220658381, 6577.837214145298, 24156.733423059362], [0.0, 0.0, 0.0, 155077.13375743706, 15499.585026476334, 2701.1089177996573], [0.0, 0.0, 0.0, 200306.19007868905, 48562.45243473743, 14639.39822307487], [0.0, 0.0, 0.0, 418815.3140359028, 9297.605707105382, 14245.750817782658], [0.0, 0.0, 0.0, 200674.9426861592, 8992.981590303008, 27403.585726276055], [0.0, 0.0, 0.0, 161338.36887935043, 10422.058157307065, 14391.97814058655]], [[9063.78962154427, 0.0, 0.0, 0.0, 0.0, 0.0], [8580.97240856335, 0.0, 0.0, 0.0, 0.0, 0.0], [22200.872414975598, 0.0, 0.0, 0.0, 0.0, 0.0], [21252.21908481176, 0.0, 0.0, 0.0, 0.0, 0.0], [21650.659033952074, 0.0, 0.0, 0.0, 0.0, 0.0], [15828.140650856834, 0.0, 0.0, 0.0, 0.0, 0.0], [18759.43816349636, 0.0, 0.0, 0.0, 0.0, 0.0], [24219.560248707443, 0.0, 0.0, 0.0, 0.0, 0.0]], [[71260.80250242361, 1655463.0392036797, 77941.15930425731, 116233.39232192565, 413344.2207332912, 270235.1396240018], [20657.084371147204, 1810675.604982314, 27544.975323553583, 105856.62227235756, 436757.9354115858, 274157.0466322086], [14493.868502435462, 1921197.7321437339, 8730.141305052259, 133081.4975191516, 464535.9261157232, 187326.43660911397], [43266.857193042844, 1614461.0671542662, 2422.6121356606286, 44355.78387813649, 840187.3331291629, 344948.5689977885], [28497.60407697726, 1814138.0326921144, 21651.13251292184, 151405.96822178565, 346366.7530115677, 227021.01086408272], [71265.56969846504, 1908209.2075619043, 32092.445517306674, 103006.85679156463, 431753.17157868255, 281975.02093373984], [40788.28873641787, 1938540.8016300711, 70918.42225296231, 111348.49322097436, 409661.32704183494, 127764.89263585447], [13809.855466262052, 1769864.6081999969, 151907.7300689257, 136324.71653044294, 399474.78859809646, 145541.676620089]], [[0.0, 406154.1696911512, 386277.58569269854, 15446756.628861012, 147968.5741008063, 202700.1555006448], [0.0, 348148.81564594887, 445697.3600326003, 14775650.696070498, 12878.343895431804, 308632.548177251], [0.0, 402034.62431184173, 317493.19838792784, 17579634.25894136, 180819.03824251762, 289453.3664139767], [0.0, 78557.68960937351, 99274.54822843635, 13871063.6142146, 676788.2988402213, 297538.63354140444], [0.0, 312627.4493487412, 203825.32078464917, 18401069.822614986, 137257.43841536122, 326326.34538011433], [0.0, 375907.38161549706, 176780.52577964272, 15299391.412881278, 131798.47574047762, 186134.91054860194], [0.0, 611934.0066994218, 367472.9957792551, 19040831.688309968, 178296.47067895078, 144477.6153085232], [0.0, 238746.02207986225, 347311.80917394324, 14814082.798258752, 211349.13467451208, 397273.36601443484]], [[0.0, 181795.81965833175, 0.0, 0.0, 279572.9685334702, 18162.55844701643], [0.0, 193723.07327860538, 0.0, 0.0, 258274.51351219925, 37270.72570850881], [0.0, 176445.45706329233, 0.0, 0.0, 286370.2662171545, 16840.883779508946], [0.0, 90770.33679846283, 0.0, 0.0, 171602.6825336434, 50096.24573683605], [0.0, 294922.00815192854, 0.0, 0.0, 228315.44781555873, 10812.44841967547], [0.0, 298508.73233755917, 0.0, 0.0, 286381.4021009272, 9211.575990720206], [0.0, 248915.57688896716, 0.0, 0.0, 248539.0900306422, 14589.332527752804], [0.0, 331892.2141251281, 0.0, 0.0, 165728.39480701962, 19514.418055683393]], [[173958.86433998827, 0.0, 0.0, 0.0, 0.0, 0.0], [184411.26349379023, 0.0, 0.0, 0.0, 0.0, 0.0], [109442.52915305864, 0.0, 0.0, 0.0, 0.0, 0.0], [202209.43517649476, 0.0, 0.0, 0.0, 0.0, 0.0], [122306.11065515125, 0.0, 0.0, 0.0, 0.0, 0.0], [116643.29873660363, 0.0, 0.0, 0.0, 0.0, 0.0], [183426.4253020725, 0.0, 0.0, 0.0, 0.0, 0.0], [117747.4417682406, 0.0, 0.0, 0.0, 0.0, 0.0]], [[6894.035297533414, 93895.57438828808, 0.0, 0.0, 0.0, 0.0], [20893.10163984984, 84826.26680403377, 0.0, 0.0, 0.0, 0.0], [16287.460053450652, 121298.75102536273, 0.0, 0.0, 0.0, 0.0], [10207.059946265259, 58132.93788680938, 0.0, 0.0, 0.0, 0.0], [15195.681518592824, 80950.00392338178, 0.0, 0.0, 0.0, 0.0], [12594.505430361443, 82468.39044629542, 0.0, 0.0, 0.0, 0.0], [16321.61096690504, 47029.841839617264, 0.0, 0.0, 0.0, 0.0], [11847.217750547981, 54744.00144067132, 0.0, 0.0, 0.0, 0.0]], [[8256.330914891594, 42664.119097721734, 0.0, 113562.95663785897, 165698.96895490974, 70426.89510985946], [4577.766400686351, 71476.11152843625, 0.0, 113916.44466427517, 125540.37692029246, 87643.37981600381], [6975.641780057634, 38065.70427207834, 0.0, 114232.63214669323, 101707.50118796993, 79253.4121802012], [12437.476592184346, 85178.19453950811, 0.0, 57107.58476742048, 75101.0532283041, 146111.88209072172], [4480.399368785409, 51732.55372409835, 0.0, 83020.33540268964, 145886.72952421018, 75775.51753628881], [5700.7252649225, 69440.58204843884, 0.0, 88425.26517973577, 143851.3844179565, 111029.10835052062], [3483.8417811049494, 48924.39160483507, 0.0, 114534.35346430486, 131839.04575980073, 92248.36622902953], [7005.5989252116715, 139722.85193821418, 0.0, 109327.632353954, 172679.1678569158, 73857.1150630018]], [[0.0, 144869.83795026594, 0.0, 88690.88979157447, 18289.959499528635, 26273.92268807382], [0.0, 154794.33729054165, 0.0, 80780.16150525924, 48017.46564871675, 76606.28981044664], [0.0, 149624.7063283934, 0.0, 84785.12293983166, 27159.296125903104, 19791.957129217495], [0.0, 43339.47689981435, 0.0, 43126.31178946398, 20782.047229669126, 27721.48572654502], [0.0, 135276.84196449342, 0.0, 49252.12325758901, 8349.337949197177, 70339.1962861424], [0.0, 64018.95246643958, 0.0, 68295.47340413107, 7765.952511979439, 50439.64634959513], [0.0, 156114.86723607962, 0.0, 49183.051587175534, 7325.988240850066, 72668.25739204924], [0.0, 193489.5733745941, 0.0, 42850.06968278902, 7890.200412073501, 20262.584616562668]], [[389178.76822423557, 2123587.1999599487, 109897.12811418276, 132878.79039916207, 2803802.249810486, 709163.7564031485], [271137.11752813496, 1940243.9694813266, 116564.61201538374, 86909.01536683782, 3108778.246029347, 995183.1548016631], [294128.3965488696, 2540704.2183747184, 100566.62064576577, 112842.14580447078, 3146554.760202606, 938641.6484393924], [250614.88170766912, 2527040.24537838, 95505.68949890314, 149995.85727337253, 4601821.170530157, 1727495.5816308649], [235465.3239653139, 2814931.5687413164, 46953.425386762356, 87741.01224523417, 2771475.8006433016, 506629.76368719945], [226137.80784282935, 3031065.231511801, 82084.01902855694, 157578.238794578, 2982837.699467875, 664296.9799324797], [288183.72361610306, 2895896.619598744, 48721.0657026349, 78719.61749109713, 2176907.0082145752, 1015187.9223268608], [373128.57666694396, 3836500.4142467766, 74376.75266927695, 84751.60151199518, 4241163.734313006, 786177.985216327]], [[2682832.605080426, 1699666.034523987, 67828.03981310029, 65909.55776603021, 151649.19456317942, 205233.66020174636], [2687802.5522440327, 1628103.3247849776, 42591.283615041204, 38526.491785203194, 220963.47377711927, 382402.66180139506], [2704335.888270052, 2307392.7647190467, 70112.0292078403, 81634.25069855597, 192086.93628905085, 364470.7089424366], [2980549.9490497806, 1335949.173029005, 652270.3208743451, 1134386.8789737674, 3600238.671541132, 365806.0626290083], [2006641.0940331921, 1327687.0799366026, 32295.346753446516, 25929.076983966625, 196926.0059712814, 218503.19201491636], [2114987.5643898924, 1359894.3289049952, 43493.66221494453, 41866.76887598345, 161540.79287283987, 189462.65616700184], [3088011.1475732713, 1166666.172842802, 52497.95227713977, 19305.546444960204, 92392.18206167662, 207369.04550931152], [3376712.359610849, 1739720.2545687808, 42748.36168918703, 35914.24433724511, 137000.53011007875, 180369.16021619338]], [[1435026.959462101, 6950783.651733762, 132687.10446894265, 55006.7200563437, 174131.42741788516, 85307.40631131988], [1298549.050732762, 6201350.662653275, 105792.31390230553, 63575.681873331494, 167353.52922835518, 148773.3941531204], [963982.7267468433, 3992458.0549971196, 96069.2090944829, 37259.94798955146, 232578.34170177212, 167908.98418258486], [1032774.1103785671, 4420492.981760559, 614976.9405647779, 434410.6719551454, 1286497.4706922676, 134706.63712926058], [874572.5305762386, 5324895.860451986, 47839.19523998459, 35729.14524442668, 198612.77691681616, 100102.88581991443], [1084728.1010238796, 7181917.8986478, 26192.482081333703, 52056.758156176875, 167087.20788079387, 90660.07975915598], [1510963.8567241572, 6043280.265936647, 58908.305338284335, 46853.79709089293, 115396.83819721306, 187763.38232361714], [1179751.7411349919, 7769590.489090852, 69433.92082391176, 40628.0919147056, 236783.72218124024, 140105.349867675]], [[3423691.45397302, 7303745.982876767, 113377.79098559375, 33249.61303694508, 94295.63181041427, 85550.38637580778], [3174470.2348404075, 5993574.641235692, 81632.85024293857, 36869.582770091234, 26081.82154612434, 186863.8782383756], [3426990.4717915505, 6653054.401980636, 119141.54274649748, 36200.85095611849, 169029.31835745287, 217108.32628404637], [2991569.2940320354, 4750531.323113819, 978890.4582745059, 570785.7056984523, 1473840.8036293003, 372908.05375478236], [2357501.3559318776, 7348133.720437571, 104282.3627302078, 23579.456589472524, 183358.8976224447, 72643.16094535482], [2403731.7608817583, 6761237.057177257, 141267.49198319938, 30081.59450322325, 20073.709052017974, 123458.04452710378], [2620307.363613367, 6199206.193578707, 74818.65133705069, 23711.837082833303, 44508.80387429022, 72728.05985437181], [2842966.5620907666, 7000595.653872447, 86631.74458271939, 22238.08473183731, 257446.03582363948, 67943.23119291074]], [[0.0, 0.0, 360970.8794696578, 984930.5264916862, 5919.309553761308, 0.0], [0.0, 0.0, 298972.5262325279, 777991.1292733126, 17501.185492952845, 0.0], [0.0, 0.0, 378187.95507561346, 1080844.4638471294, 39951.14691236269, 0.0], [0.0, 0.0, 145327.17652361683, 758115.6753715781, 15837.938907171125, 0.0], [0.0, 0.0, 426688.8837905224, 931409.6216474539, 26814.163741428172, 0.0], [0.0, 0.0, 374421.36139833386, 786173.5875866018, 17229.718733106074, 0.0], [0.0, 0.0, 518385.81658209284, 1093269.1359022341, 32922.250763284326, 0.0], [0.0, 0.0, 470081.5720101481, 1079611.8600349291, 36441.58275150419, 0.0]], [[0.0, 0.0, 0.0, 18815.65288565662, 18418.16713748456, 17857.505435387844], [0.0, 0.0, 0.0, 24484.155916499265, 12058.250707919866, 9620.208321898503], [0.0, 0.0, 0.0, 31756.215032751727, 20445.005917780483, 15489.667336485902], [0.0, 0.0, 0.0, 69574.95789383561, 7318.963573792387, 8606.599675406918], [0.0, 0.0, 0.0, 30787.948740602522, 14477.287596152963, 8792.443050083886], [0.0, 0.0, 0.0, 29832.261333968316, 12859.490651651719, 8331.37609411608], [0.0, 0.0, 0.0, 39034.63069470417, 10171.445924455675, 9507.948015104017], [0.0, 0.0, 0.0, 27052.201978784677, 23157.04585552343, 15336.803958192913]], [[2700906.674466132, 515053.5709903587, 228330.08698418335, 97203.64679018052, 29061.94037543504, 82716.55438505027], [1268897.9801761732, 321690.7818183365, 193782.23337705687, 71923.40838352978, 32993.18580346243, 94472.89251490927], [1172989.5012335565, 293977.1505477283, 259188.79233984958, 70051.63922464875, 47815.485700573314, 102025.71885214845], [1314927.8313733595, 1777972.7841665111, 2505575.187067456, 1046557.44363612, 134240.90207369855, 73484.86848910389], [1226885.8537530673, 295910.8047851601, 135458.8183239027, 49915.55683709095, 18573.324749335286, 136154.36696218947], [1076856.6634546253, 268205.95419735054, 200692.71454036247, 49546.394650955976, 25677.458603191644, 123931.36408706752], [901291.2880514996, 257145.90969414523, 209455.88586406692, 46967.9286591068, 36251.38991182654, 69446.05156476825], [1156021.9494900673, 283696.5124975436, 237691.32586327955, 39597.13776447825, 20231.09448315961, 54142.92579180704]], [[8167.785818520362, 18030.632427735163, 0.0, 0.0, 0.0, 0.0], [8585.648415938767, 24521.36177900495, 0.0, 0.0, 0.0, 0.0], [7879.788162770377, 12113.873158388757, 0.0, 0.0, 0.0, 0.0], [4627.167054212529, 6992.2678727822195, 0.0, 0.0, 0.0, 0.0], [8093.011835634911, 13815.770093297288, 0.0, 0.0, 0.0, 0.0], [8618.183132175796, 19691.772953080606, 0.0, 0.0, 0.0, 0.0], [8766.167012938524, 10371.355850567472, 0.0, 0.0, 0.0, 0.0], [7923.600403972051, 7770.84025910173, 0.0, 0.0, 0.0, 0.0]], [[0.0, 15847.359533933988, 0.0, 0.0, 3429.4375283265795, 0.0], [0.0, 10745.20040671229, 0.0, 0.0, 2480.597331148358, 0.0], [0.0, 3302.6628149748553, 0.0, 0.0, 2882.9884266280596, 0.0], [0.0, 7327.724255176419, 0.0, 0.0, 184.85537168864337, 0.0], [0.0, 9434.379765345768, 0.0, 0.0, 6987.149384858015, 0.0], [0.0, 18659.650707626184, 0.0, 0.0, 3216.7089933992, 0.0], [0.0, 8903.439883043699, 0.0, 0.0, 492.42385695796946, 0.0], [0.0, 7424.249092005805, 0.0, 0.0, 1268.3382761677917, 0.0]], [[976815.1767170652, 3481447.506889192, 697469.5413785459, 60357.07868961861, 682594.0862802512, 46475.131926430375], [856225.2170396246, 4173055.9994529374, 754373.2429226815, 57846.34076557006, 834625.5382792827, 67928.32736816145], [673732.4770159504, 2879970.014292803, 418461.73782866733, 15874.05193274658, 757799.3569246677, 62610.43177769638], [665003.3948295981, 3709946.0071445405, 592855.1770491069, 141990.3511287406, 1789981.1200897533, 263967.8881521502], [802939.1761501568, 4019642.372807656, 504626.1521247676, 8058.831481730129, 818500.6177572516, 34206.23954432845], [672167.4799851878, 3812361.827940798, 530273.6701167289, 8074.336178686016, 902443.9533158846, 23354.117993883843], [861051.0087544213, 3497073.772388737, 392923.09429277264, 8101.68871959795, 360829.0855910705, 51208.440020018614], [683529.5104527138, 3625882.014117453, 383983.75464618154, 7375.491204067449, 853494.600065571, 43969.462617755045]], [[0.0, 0.0, 0.0, 0.0, 54818.32856591007, 0.0], [0.0, 0.0, 0.0, 0.0, 69523.8632245818, 0.0], [0.0, 0.0, 0.0, 0.0, 62062.249108731514, 0.0], [0.0, 0.0, 0.0, 0.0, 10951.415396350661, 0.0], [0.0, 0.0, 0.0, 0.0, 93769.2452541349, 0.0], [0.0, 0.0, 0.0, 0.0, 72089.96258631612, 0.0], [0.0, 0.0, 0.0, 0.0, 21294.988347453374, 0.0], [0.0, 0.0, 0.0, 0.0, 101440.33855505545, 0.0]], [[128251.54233313297, 402572.6985141274, 0.0, 15989.97984627361, 55637.90974562754, 40165.65798022653], [101515.58387091015, 371803.00888000324, 0.0, 5294.734544164216, 70200.43890108135, 32494.398675215944], [122556.58609270764, 276770.6661770384, 0.0, 7712.15466849596, 64544.63266742625, 40300.13804077573], [84663.46416519373, 331383.4919170999, 0.0, 80788.80609628063, 148339.35648673194, 47302.998259971], [112295.70701310452, 349614.84042791894, 0.0, 14791.119706882064, 61942.82025821113, 36172.307682338695], [115208.46517118099, 345671.7551031029, 0.0, 14647.008411246898, 117777.41917242578, 30480.103472796316], [114441.25592333518, 365139.17369042005, 0.0, 16232.86276500082, 143220.11747020733, 30471.340537238942], [168581.620451515, 273478.35557946004, 0.0, 9108.147564707848, 80492.32793782634, 17518.09187233471]], [[0.0, 27199.92004151335, 165984.39182351818, 1097564.0711653146, 414562.5243676732, 304011.79233680846], [0.0, 28842.82449440456, 192093.51240937447, 1346320.8614096935, 495019.82529610064, 265770.40022001165], [0.0, 28535.582841040658, 166701.90322356005, 872680.0735415521, 372394.66263929463, 260343.61335796988], [0.0, 18313.552947623124, 21374.991265246477, 797317.29053194, 345101.4858949401, 125063.75292689327], [0.0, 24274.8457855823, 113431.64563744141, 816841.9986532158, 351490.6896818474, 229877.2117586313], [0.0, 28963.09586760946, 163795.21203252027, 1051842.3359982609, 318406.3737535685, 248994.97986573985], [0.0, 25368.901146592834, 101443.18697810613, 1105128.109633789, 459781.23144862783, 224456.65868204256], [0.0, 28611.539770997246, 167482.72953333583, 989888.2769173858, 396685.8249451835, 234636.2575774009]], [[0.0, 9278.916138496543, 138717.0329203281, 1605694.198801847, 64419.101138549115, 30254.969293581013], [0.0, 8713.161447605959, 125449.59085992491, 1523767.6487412176, 86141.86928147194, 51911.96831069103], [0.0, 13782.051852587756, 125552.32679503072, 2336918.2564541525, 61830.51964049373, 23976.406526364895], [0.0, 18677.29750217286, 40922.99517253754, 1006833.9717732421, 86559.64488486212, 82227.56234261258], [0.0, 13406.688872078708, 193814.68636849575, 1800801.0469707232, 183442.35173894232, 30939.953540841314], [0.0, 37965.004007320065, 127727.26200290144, 1593183.055218587, 82891.74421213496, 70559.39449404202], [0.0, 35564.67846606213, 213193.14574668417, 2075939.5884238542, 83489.94450533054, 14442.57053383779], [0.0, 32170.535045988345, 180301.1708634208, 1720496.2775492163, 145886.52424877475, 35772.86212394935]], [[102432.65522653073, 0.0, 0.0, 0.0, 0.0, 0.0], [94659.85423189001, 0.0, 0.0, 0.0, 0.0, 0.0], [244874.10262772418, 0.0, 0.0, 0.0, 0.0, 0.0], [182123.8440637193, 0.0, 0.0, 0.0, 0.0, 0.0], [73305.02769944209, 0.0, 0.0, 0.0, 0.0, 0.0], [118816.91747221151, 0.0, 0.0, 0.0, 0.0, 0.0], [112819.62647479515, 0.0, 0.0, 0.0, 0.0, 0.0], [92517.96738912688, 0.0, 0.0, 0.0, 0.0, 0.0]], [[361642.2175509286, 3231754.393931046, 381386.0554363756, 843451.6007106722, 16672720.34573313, 3532405.4878126606], [422466.2686362866, 3105568.7815509937, 400748.3375486687, 863765.0995314966, 17443474.766697444, 4552303.73982408], [346680.6333904717, 3033273.508246751, 393829.4766509657, 996556.5789213786, 14460516.424528133, 5885182.159888262], [556677.250183215, 2846806.945055138, 310872.36533723894, 497150.77480580803, 10167772.920882775, 9110331.562983755], [407897.54825410136, 2709686.844738543, 327797.39639776037, 816943.3872358793, 20111454.664845787, 3747127.455689562], [323574.1653831744, 2472275.261113863, 252826.90448500332, 862142.5892742062, 18025483.352538418, 5667720.720966043], [315168.9163675908, 3090471.221415266, 377603.20122650894, 781838.3031117632, 12948369.277434796, 3431171.982451186], [367285.93133358366, 2900292.0468049934, 335234.1483732765, 747210.5762595832, 18999674.145579737, 8134905.183680724]], [[8409.723429362286, 0.0, 0.0, 0.0, 39729.11923899764, 0.0], [9034.197512005176, 0.0, 0.0, 0.0, 15656.51514194779, 0.0], [8377.577660511613, 0.0, 0.0, 0.0, 7566.978234185369, 0.0], [8835.195849698164, 0.0, 0.0, 0.0, 16651.618610964782, 0.0], [34766.65192872059, 0.0, 0.0, 0.0, 37136.888905837346, 0.0], [7086.7116336872095, 0.0, 0.0, 0.0, 21128.198787188332, 0.0], [14845.544823740467, 0.0, 0.0, 0.0, 12355.552720320644, 0.0], [18603.63101048971, 0.0, 0.0, 0.0, 7577.090531201034, 0.0]], [[1015104.0829549093, 11296823.896788746, 1825254.1127592453, 3710061.4453089084, 84566883.68054128, 44240375.65239668], [948525.3200078672, 14174026.739226062, 2194920.141511529, 4512362.93657655, 87065025.44767362, 44879655.0037432], [1085267.0368834084, 11568082.736491036, 1402741.694405205, 3547801.0518746525, 66175541.5349125, 55911968.762520716], [1441486.335236272, 13156058.384833613, 982744.6028846414, 2725916.0849708267, 50522233.36751093, 84365002.04377581], [854462.4515373976, 11484706.720660632, 1062701.442909091, 3739450.433380482, 61394867.1532103, 47679890.606699154], [1248619.031488827, 15158092.396382295, 1477338.9858863433, 3465509.781922837, 77488007.93500338, 45568358.001279145], [816859.1091464529, 13833739.222496659, 1264718.0650978598, 3388920.540750528, 72483504.29673184, 37140739.63098694], [1093223.9115473449, 16057334.598615922, 1163260.734835658, 3489036.3078328143, 85168881.64205521, 57522975.96123049]], [[88321.6522077971, 506103.3120064862, 135588.3848460427, 186046.34467660674, 3056967.3650474865, 1436327.3030038506], [81823.46203609262, 590816.4459839484, 105166.13314793132, 185992.06535772013, 3434004.5018878845, 1762862.9633074782], [128424.625404383, 447050.55711672554, 119421.23930146605, 205090.401810915, 3011425.5048241634, 2385264.229380004], [155093.6796975728, 584153.1658578077, 55852.35800415489, 165810.9087801837, 1608980.9898401755, 3901903.5333403195], [91272.76902946904, 418312.9599723722, 73529.01356489985, 147150.00339494486, 3233751.2143491595, 1312951.3963839656], [82203.66120722736, 521699.0569806657, 114283.1324502202, 305681.2718737867, 2227809.4190575476, 1304560.6707889354], [66770.53780263281, 556747.2494548027, 110406.97559650282, 253893.9830725136, 2773386.184464438, 1598273.338482773], [118523.25359713136, 460979.20951419056, 81933.52077926793, 231995.62282294678, 3103873.4994604876, 2320142.957102861]], [[1064139.2284865235, 4358511.151159618, 565735.1048736417, 2835640.1660769624, 11706382.515599681, 8465262.295897052], [1086919.376434194, 5596935.4949568305, 547262.5429569387, 2356225.015490865, 8591921.669494256, 9427593.545926398], [1185124.9971717468, 7246799.004731396, 822852.7916213045, 2997102.11826357, 12112906.36212871, 10910008.954650775], [855973.4302855919, 5314425.826752551, 621785.6258713647, 2166942.573252427, 12874486.717393165, 20826085.38299933], [1281035.6993795652, 5268779.342672306, 644932.8275151293, 2036759.6459036306, 12395563.742517488, 9405699.499963488], [1497429.800096537, 5874362.72497541, 489643.4431856225, 1527155.6599497483, 9291411.249753166, 10183100.096604776], [930106.4529046491, 4610080.525065321, 812929.2088156659, 1812583.089929187, 12116620.746089987, 10242442.940784033], [891563.908305664, 7631422.339489192, 688300.5274794931, 2022443.9784696505, 16399217.937564412, 10883689.66630646]], [[895557.5068071238, 3998490.0301437606, 1225865.426206646, 1370748.6860078322, 43265393.551338546, 152290061.1581421], [970179.0091011715, 3327733.9847028777, 962193.821525491, 859716.7504325658, 36802997.53296546, 116070824.35346794], [1171811.3271016427, 2428863.2081056936, 767176.1845997808, 985564.489357435, 34492473.87650653, 111588959.92363818], [1679985.220010474, 5220200.865757657, 556330.6751379006, 1104986.7809793074, 13588095.90366179, 85504233.08879595], [983769.0349243175, 3796111.296400031, 912986.7960422733, 940752.2439798783, 36643584.755382046, 124542060.28823684], [1047518.7958053455, 3424834.3504345883, 789913.7939659553, 919531.2630818662, 41638603.854867645, 163982380.69706005], [657578.7441805471, 3696672.1782769905, 778822.0852854857, 1450670.7438860126, 38960178.18943439, 80330129.69526425], [577846.0079823661, 3557891.216976153, 690811.4788474058, 1210982.4445906305, 41917142.33644862, 121458000.22591503]], [[0.0, 0.0, 0.0, 0.0, 107667.16006635128, 222868.57779036678], [0.0, 0.0, 0.0, 0.0, 82399.60665007921, 248530.18878370285], [0.0, 0.0, 0.0, 0.0, 78390.78923545952, 151472.09903042082], [0.0, 0.0, 0.0, 0.0, 72086.69119310631, 106129.69999939152], [0.0, 0.0, 0.0, 0.0, 145403.1562042823, 483644.1757883548], [0.0, 0.0, 0.0, 0.0, 179012.32314981965, 213313.91000395617], [0.0, 0.0, 0.0, 0.0, 44837.84964828519, 301766.2027072855], [0.0, 0.0, 0.0, 0.0, 145108.08612167888, 583942.0343761438]], [[3172626.8779253126, 39986784.58184672, 2409533.869967836, 6196403.575030145, 15914436.73169902, 5427572.8709009485], [2321450.6156143826, 39849309.22533079, 2307993.099651201, 5771294.0573595865, 20410537.646524128, 4970098.040171845], [2437761.592651019, 29439920.505376313, 1960385.322911503, 6391376.8333134, 22260669.850737628, 6361118.712646165], [2741511.186949209, 27046280.73642728, 1876153.6066049272, 6790158.686143748, 23184972.82582371, 28533802.662066437], [3538742.3630931196, 35518661.01242039, 1837111.3343685344, 6222931.823848614, 16338495.999215707, 5306525.27696856], [3127089.9760877234, 36092492.96265736, 2148147.7873850926, 5459016.246504071, 15537955.401311135, 4805447.348899044], [2514326.2496723877, 46095232.54155288, 1752042.7055752627, 4731106.183685899, 16580972.846516844, 4907112.478910328], [2450850.359131508, 36765137.12376849, 1596379.54763279, 4901812.942276763, 18071475.018978696, 6944177.912596075]], [[515169.25097858394, 2470242.4224459575, 540436.6614056759, 1348208.42952861, 10960573.561368296, 8479948.838354249], [421191.45729082514, 2484379.9170961324, 481131.2661684041, 1693883.7426164597, 13786046.587686518, 11444307.24897385], [391739.5379227559, 3141866.6738180616, 409484.2338314096, 1412214.1043018037, 15132373.866979448, 10802890.004019996], [523031.6591487817, 2520369.6999162016, 258555.62569661785, 1116259.9697529192, 10675733.936352428, 12905872.480589414], [607584.8199180082, 2667230.007869016, 448810.89419051586, 1431829.055073905, 11641082.70673252, 7539451.449656997], [435038.6849831123, 3020974.739395456, 491998.03909008147, 1307745.8761970163, 11290739.30910557, 9174893.812168652], [379981.4302524251, 3391259.4922754522, 379066.9759930096, 1215231.0275844962, 12728538.485250497, 6094181.301198908], [416921.3508637362, 2223826.523709407, 339375.4852106865, 1171981.7144716668, 14544545.81429103, 10811599.652546354]], [[901609.5491898136, 2828263.212054113, 2860595.423901021, 440291.400146804, 1779364.9637468758, 3423485.5680922787], [659990.5490895819, 1956803.4745630494, 1960767.65498586, 386880.05252370023, 1026430.1053867219, 2526265.4690624806], [723619.1988195259, 3143485.1563527347, 2180470.4525723774, 552719.2983607132, 1333608.4777466268, 3149804.4640504704], [1070374.5809661695, 2074580.2288637527, 1057023.3529206782, 1773649.1450203795, 1627926.6653108676, 2306222.9195767622], [1158036.2467650361, 2826000.244862037, 2827736.4225059715, 325803.79430545017, 1721870.759444725, 2619245.067686839], [1152316.055030311, 3054726.82653826, 1935511.944241468, 440211.9733064376, 1335468.0126115154, 3173161.3915729187], [1345836.1987020045, 2956418.774597161, 3095072.6644952334, 645342.6145592019, 1836148.9811820632, 3007413.8915744107], [927750.3405944734, 2390494.623127594, 2715359.6023927676, 459595.26848205127, 1344740.2238347703, 2752413.091150426]], [[256563.48675329724, 684996.8603489833, 538447.3993679214, 811371.7574760456, 3911484.3716235016, 2831749.2687130393], [60320.71880624657, 531155.228380349, 267029.0805042181, 830368.6608223862, 4168264.970885243, 2719761.2657908327], [201407.8794789251, 800176.2759678683, 215522.19893680478, 739858.5143012775, 3181612.974833155, 2610401.046069834], [122307.07541138127, 658504.1376553511, 23821.65752802112, 426993.83956117154, 3955443.7089817906, 3537581.120056912], [110513.37819137507, 717587.7417743516, 541365.584346221, 828665.6069253325, 2712489.0257413927, 2196015.3377555804], [99479.30376386602, 683299.3979016475, 225753.9820642857, 886064.9751915887, 2628831.8609052487, 2136267.8707394465], [164649.86346230848, 828639.1395845073, 584336.0653816612, 733148.8192422272, 3610078.0803141273, 2711559.18571803], [159706.20713468452, 684829.2704196126, 465175.4326232363, 540066.3779645284, 3606561.438633634, 2936636.423247611]], [[0.0, 124613.40018521764, 18490.614368212948, 105273.78212399526, 315966.44945322303, 235817.44294982599], [0.0, 139206.2277736757, 14905.38893032847, 84225.43126258084, 371613.4646001331, 203199.1554030748], [0.0, 10406.983149030053, 33903.528528263174, 61234.092649055485, 243765.15345395877, 260536.52415731602], [0.0, 65545.77733313899, 9482.479156581523, 29840.39226243134, 213292.75553959387, 180119.10267903935], [0.0, 99228.72803394153, 52073.07491741469, 58755.260704774184, 359523.8242309855, 215287.09100687873], [0.0, 50590.87530859057, 61798.86065913464, 67943.58346187435, 331414.96197332814, 174469.38786672038], [0.0, 44353.85743284964, 112651.14017337972, 44334.880609060754, 307521.22657787957, 196847.98921427387], [0.0, 167398.4170497895, 31218.53269018984, 92150.52086407127, 302203.07608172734, 243556.23148072086]], [[65630.360171108, 207857.05491340134, 109531.30059698205, 315849.8781312166, 916790.8501051506, 2488720.613139584], [52905.65875980055, 263670.4409735946, 102671.24720837067, 341579.164219897, 1081326.4316276046, 1778659.6329580627], [26380.612486387236, 204187.22484782248, 85424.4817652124, 294698.5936218287, 743644.3923956269, 2787215.651898633], [52230.684486667495, 231359.40634976345, 15409.801312300215, 131833.04106292047, 489192.33386514825, 2062616.919198556], [56761.025723555795, 168374.0581492587, 81938.74694475805, 352394.138005894, 915445.5356495982, 3266394.6522100233], [45496.00665548136, 332733.1678413747, 94729.69900460739, 221917.78846210105, 745627.3116481749, 2796560.7891314467], [24653.73451094679, 253094.5419280805, 125942.59121150387, 279347.92918023595, 1129478.9555390326, 3023548.457211634], [33840.07745196126, 290782.76980155474, 91868.65712309633, 296822.7384592235, 916940.7636132501, 3208501.195272803]], [[21160793.474872485, 120649389.12654729, 7772523.861804011, 7761849.288657204, 50946961.84682747, 14810706.952861078], [29935828.856059242, 117503234.5520837, 7324869.114088413, 6216015.109987917, 55498678.36433512, 13977712.283830984], [31680265.272800438, 142514614.44510424, 11044050.8511474, 7635577.36494228, 65332990.851879, 18191958.97359313], [31593895.821592953, 100953247.52502614, 27862614.028943386, 28092181.58579499, 119189876.21134324, 57256368.33554058], [30001226.793020125, 106923288.23594375, 8267445.102575439, 5903899.162623382, 49718718.65109737, 17842811.951401882], [34773273.96617053, 109018417.3000768, 7405910.684530086, 5367710.822911849, 50994350.19575717, 15495035.13015494], [35338092.461414866, 113979037.96981059, 9251944.750276795, 6003284.7943110345, 51285666.61194738, 16284966.543310167], [32284567.84973487, 121102290.40086292, 9049086.376758527, 6197102.800730519, 62112797.02463951, 17321744.047729008]], [[50985.16708300139, 160085.08568761786, 67476.73607059979, 79432.74887086799, 3646355.114446826, 499730.182344297], [40156.897463491696, 235740.30751275492, 69989.89629824791, 101404.35378050715, 3252014.929628045, 743773.7364604467], [42801.752561259236, 147866.8081880041, 52633.58889803783, 46686.238332088644, 2930014.4724379717, 759344.2675711936], [105789.05884948099, 312884.7504802832, 9295.015657269045, 20895.605147397117, 938632.8196107734, 662019.6022618823], [52306.87716187378, 222456.0747372615, 57406.956064512284, 59830.45649197289, 3267800.0501128403, 614775.6165864704], [64103.7386712487, 315428.637155082, 55341.8664348244, 82703.48080273505, 3393634.0720009194, 734523.3661670301], [2211.1504096990066, 303209.2456089583, 90145.80338067337, 112396.04848762996, 3728549.5927592497, 806864.639426688], [31442.402564411448, 224620.00554234875, 52409.20920238151, 83352.4502951895, 3483998.1084842314, 1107647.0872972764]], [[60627.82261368403, 470335.7339032909, 0.0, 77045.45112501901, 152227.66770214745, 55322.36416565434], [13926.805565429735, 455101.93979516375, 0.0, 57985.6969058264, 127893.37432632773, 44398.9663743602], [48459.31798384134, 352471.80446409626, 0.0, 70485.14910966107, 158447.75355282746, 53364.13500772039], [13793.69574991186, 366597.32671620505, 0.0, 29561.08106193196, 128898.65997340056, 54350.32041343385], [52699.91995028873, 475382.9120396452, 0.0, 101472.01462238397, 219973.02602829467, 55557.524595088966], [20568.527006234992, 447752.37837855646, 0.0, 67230.8155509921, 208673.7929127862, 48512.15036975525], [14899.877612524167, 421876.80673351546, 0.0, 46698.547598572804, 162743.32655981038, 64123.967023374265], [36701.91499375863, 394164.29183876066, 0.0, 48868.8478153124, 125414.45986084377, 63708.36886821636]], [[868541.6692935027, 6710505.046263427, 821096.0217782218, 973815.2244149777, 11088169.57058355, 31613950.262508348], [835043.2172926838, 6993153.393002429, 895687.1604891247, 964638.2422036858, 10649136.304559845, 30623315.881472193], [901802.8788659746, 6996505.414758287, 828894.646760575, 1169816.9601200433, 13535494.316727163, 20831493.783666734], [826890.0533440429, 5693786.236915878, 587738.21887587, 1070655.081004381, 11985582.500294618, 20734914.175991308], [1078191.0138811823, 6753614.213508589, 816246.4293072348, 983789.8398136282, 8154555.39853711, 27233619.659366194], [1044662.3811063378, 7216328.43279892, 818694.1040387277, 851540.2687477095, 9547017.67765528, 35065893.90284861], [840181.6142410404, 8220317.290946128, 927892.4179517106, 1173912.3555561963, 18794000.937453613, 22908214.63563201], [941072.7566465044, 7022578.959784326, 748477.3638228774, 876454.3774518167, 15084423.557551717, 15262727.777080853]], [[534023.0616081393, 715292.6839106089, 297170.6211909823, 427993.75785655464, 8467010.749517867, 1461594.865190874], [374995.8073376471, 1018226.4028887185, 338370.0589332646, 320767.0552095703, 7058221.624356119, 1475310.876963975], [342355.8573313689, 1722623.5154530264, 311074.80601500056, 475608.162629543, 7201197.928444486, 1840358.6294294514], [543605.5387076187, 789312.4063464024, 190106.37547916063, 249999.35722392835, 5463739.841515726, 3763095.234019514], [583725.6545412709, 764911.3024633226, 256618.76421612359, 518516.4629803472, 8983440.020566104, 1401930.8502517925], [519485.3648659761, 1130187.760597065, 207997.02241139556, 281688.9098365545, 8809095.66435317, 1310316.7374924463], [370344.21088042535, 1368072.55107339, 263569.2776252943, 420121.06813049264, 8832405.023779023, 1725495.2361204333], [444369.6654287634, 1073843.1708462217, 282456.0838894767, 416237.46774565824, 9179261.001488753, 2598025.301114238]], [[3226997.0090852254, 3410674.177820989, 1229601.1936674174, 2189695.4828423746, 27077190.905158345, 5358378.196137876], [2640885.7347957133, 2695650.0370149594, 1045885.1678339525, 1705971.459222549, 27693533.16606954, 5621039.72467131], [2690339.4057712117, 3554084.766454401, 1357558.9729379886, 2068924.6748239126, 20535061.18357734, 7363954.54086413], [2220042.5233946126, 5933456.243154692, 1966962.605902245, 4259034.42411153, 16748255.77461071, 11382092.000298852], [1952027.9371205494, 4573362.291308529, 893048.9442581424, 1495202.9915327001, 29951936.175213594, 6071767.384323772], [2264736.918940223, 2844241.783079681, 1040293.7556664804, 1384179.1615967103, 28870193.272715297, 5941469.519102928], [2515933.256912799, 3848214.0820447914, 1193067.0717892367, 1604195.8223491244, 31881273.427984852, 5785355.931192215], [2798946.5963390865, 3871319.775074063, 920897.0076689068, 1127508.4773692184, 29114761.401566647, 7592671.131283629]], [[304532.2326428225, 1914980.114040934, 303341.991947762, 391349.0670421464, 676456.641544065, 1286738.0646712556], [281080.69006636675, 2303172.91892628, 315218.6086581327, 445092.1497126299, 836775.502386447, 1188548.9905726332], [262173.4595683932, 1873584.9869545463, 275525.824390625, 300465.37670790433, 650923.876930792, 1188162.845649303], [179608.7002010819, 1816767.0309621426, 147551.98461658283, 465610.9494689353, 1101212.644512983, 1114884.116209225], [241226.17428056413, 1967574.647129378, 240738.93934879435, 392169.9560409304, 663983.3916318848, 1414793.16137561], [189866.810114137, 2537685.6517137117, 271760.51843782025, 443450.85420730896, 593745.5540712622, 1258584.6395317141], [240421.49148375817, 2928550.902214949, 257487.08034925995, 348315.6717670827, 672438.8766640502, 1161991.1176207967], [166445.30030208293, 2791329.7023237813, 287792.47013083036, 323491.16160157963, 639337.1094616497, 1099319.1774658412]], [[23093.67670544922, 0.0, 14679.157727593578, 0.0, 9880.373605669703, 91932.43034200446], [27313.80168781508, 0.0, 12688.841801794071, 0.0, 15641.613282115151, 6682.530074754009], [20097.364872799284, 0.0, 11752.197208531032, 0.0, 5424.16026361613, 6284.553702605185], [19308.472684105447, 0.0, 14307.381029396833, 0.0, 19459.02372089949, 1788.1933099589407], [29608.609319122454, 0.0, 6537.877544002799, 0.0, 20668.984239859343, 3024.1553982992646], [21207.818233948514, 0.0, 5601.268185460916, 0.0, 13844.007425663849, 2828.216701220734], [22630.96746310482, 0.0, 7426.653892446688, 0.0, 4251.559579493155, 6689.494729074224], [26361.692349567747, 0.0, 6932.591031469371, 0.0, 13046.59780429372, 7166.875512453996]], [[11170.913295627412, 104436.11860013714, 0.0, 13029.479030302273, 53082.08725603675, 15716.1788455218], [20350.230569968866, 167382.55626226295, 0.0, 27654.580555049608, 32814.28732702814, 29468.00863419973], [34259.561368542934, 171187.74379903392, 0.0, 38312.4280765034, 50422.11660320286, 43614.993070048775], [36179.238700436, 153640.31486186982, 0.0, 15727.101101599712, 58022.91193803738, 46047.25131287923], [25257.72169308383, 105567.43417756083, 0.0, 27465.028148435966, 36774.41471681917, 20091.16887552004], [50601.038022024586, 116355.62811955783, 0.0, 33985.90052532215, 28755.376960416874, 24013.711670827], [34191.526886471074, 172439.50252438648, 0.0, 51141.375378737896, 42354.61602385833, 45728.2960090529], [68984.84660456228, 147120.85361148743, 0.0, 33161.6393967764, 69987.31349785093, 50303.74643097495]], [[8994.89022887853, 71137.4243649743, 5203.868064406461, 3391.969730038382, 12255.0494912538, 2300.971437783653], [9834.433534414886, 68059.04135840703, 3757.0872384991367, 6973.278809146823, 12072.531019785303, 4137.492667994193], [13423.759189642868, 88669.9677279772, 7618.436687665044, 5176.588557508483, 10098.00082557156, 2974.2443665010737], [10853.60710899863, 47504.54633273973, 1548.050296081414, 1176.7262990164165, 3499.9907405925233, 7895.756755230797], [9198.636798577609, 72873.31955647958, 8152.129080925182, 5369.513705850109, 27067.524887379903, 2655.7672502266464], [11532.864263954809, 67094.91356207433, 4114.031913818026, 4633.168672746162, 12981.976236608816, 4650.792794633352], [11416.786896826265, 24147.703472454723, 10588.43228212184, 7356.813687517911, 6419.69535095008, 6606.5419647947365], [9201.262622580085, 58879.19881741598, 9318.000612880332, 8024.426877095677, 13417.69532952871, 3947.78117972551]], [[0.0, 26150.76154800566, 0.0, 0.0, 49802.48983459379, 0.0], [0.0, 23238.71297479032, 0.0, 0.0, 40412.29153942288, 0.0], [0.0, 32748.219955937126, 0.0, 0.0, 38184.385335536565, 0.0], [0.0, 36203.07798557011, 0.0, 0.0, 14861.244668428046, 0.0], [0.0, 22360.354494875482, 0.0, 0.0, 48200.79996819746, 0.0], [0.0, 31472.54335986108, 0.0, 0.0, 73813.84692445493, 0.0], [0.0, 56938.52303027704, 0.0, 0.0, 56788.278200594206, 0.0], [0.0, 42268.910608699014, 0.0, 0.0, 47762.10728861908, 0.0]], [[20535.169427252156, 24724.79502045488, 0.0, 0.0, 0.0, 0.0], [24626.81303899597, 13771.020368795474, 0.0, 0.0, 0.0, 0.0], [23540.829229728555, 12438.689884947657, 0.0, 0.0, 0.0, 0.0], [28982.417932564716, 11292.748652083817, 0.0, 0.0, 0.0, 0.0], [15686.707882657613, 24823.922715797737, 0.0, 0.0, 0.0, 0.0], [20011.88699125386, 14355.624582167135, 0.0, 0.0, 0.0, 0.0], [22885.98776637428, 11666.801304119363, 0.0, 0.0, 0.0, 0.0], [25850.309620775515, 24257.041953375483, 0.0, 0.0, 0.0, 0.0]], [[0.0, 35662.46857289455, 15521.866810165358, 0.0, 0.0, 0.0], [0.0, 34435.45478001946, 16611.614768423897, 0.0, 0.0, 0.0], [0.0, 49173.63005234499, 20731.28583024428, 0.0, 0.0, 0.0], [0.0, 30317.467166383598, 11282.848576946286, 0.0, 0.0, 0.0], [0.0, 39417.47054921085, 22191.08965710015, 0.0, 0.0, 0.0], [0.0, 38566.92762470113, 20682.777666106726, 0.0, 0.0, 0.0], [0.0, 39710.7376621535, 28912.541475873713, 0.0, 0.0, 0.0], [0.0, 57755.49082989025, 32822.14739327144, 0.0, 0.0, 0.0]], [[157765.55607866606, 341441.14175738796, 46403.99132180981, 61702.97286438333, 76109.22135108772, 55246.94694157125], [178996.7490688663, 383153.0780400366, 52654.18383199363, 77361.1719488486, 77663.53041166549, 36088.94128221924], [199510.12797162257, 410554.04382159776, 55247.0174030647, 117196.03130614667, 92084.01448680446, 49239.81394193944], [176495.8578528868, 297351.07997317996, 28323.618714567037, 180558.52842765203, 122718.3836099013, 56718.10337762992], [172766.73523250973, 397323.1420636259, 68121.57968976838, 118908.88555421314, 116976.02218031585, 58089.02441302677], [163372.1587080175, 440771.72680745553, 57097.72564962534, 81860.16929665323, 85431.61530120512, 44920.03340015819], [181470.40994044705, 398412.4098580473, 64364.54621242828, 82616.11849302665, 62734.05117142919, 46726.06414486216], [170704.34207584604, 458800.89814446354, 34326.31074342392, 99279.63837318766, 86880.50448822205, 63417.34723830757]], [[17329.9499805312, 61333.18751391125, 0.0, 0.0, 59560.28389030482, 0.0], [30281.025413028383, 62161.1308765698, 0.0, 0.0, 56108.2505514629, 0.0], [39640.64646690476, 63440.657817334046, 0.0, 0.0, 60417.19772594614, 0.0], [19427.17235500165, 42672.38334557988, 0.0, 0.0, 29525.80737896296, 0.0], [43732.11159953881, 82008.25277539039, 0.0, 0.0, 32621.905629156226, 0.0], [31839.262095067174, 66703.50219104772, 0.0, 0.0, 51452.12849620063, 0.0], [18119.56499645052, 65899.83716663037, 0.0, 0.0, 21373.559493518314, 0.0], [39941.46889134164, 79113.41127024738, 0.0, 0.0, 53084.320312605094, 0.0]], [[4966.154155875867, 9039.459460885848, 0.0, 0.0, 0.0, 0.0], [5656.854466474147, 8715.175975592383, 0.0, 0.0, 0.0, 0.0], [5490.274968688873, 8862.10281976985, 0.0, 0.0, 0.0, 0.0], [5339.682885632576, 4385.904824251373, 0.0, 0.0, 0.0, 0.0], [5337.377507467543, 6687.291357992351, 0.0, 0.0, 0.0, 0.0], [5990.9277935623495, 11142.129202235998, 0.0, 0.0, 0.0, 0.0], [5379.080372355135, 3909.0546531714053, 0.0, 0.0, 0.0, 0.0], [4242.598883089678, 6540.27856825365, 0.0, 0.0, 0.0, 0.0]], [[108260.14275625607, 33254.67128896521, 0.0, 52644.968026159026, 675984.8884247701, 114253.82743879047], [63935.33667491421, 26430.27325105236, 0.0, 79405.87932065706, 502191.7455916822, 99478.39357788421], [55020.712433358865, 149459.6796916215, 0.0, 1978.4028941744727, 684487.8890984134, 159494.71121589863], [69868.11174101832, 148932.13072480832, 0.0, 5859.313672856997, 566296.5244537374, 197720.17733784523], [41890.80622668664, 26038.993972515513, 0.0, 82268.07866845846, 727808.7599070403, 89923.04070611477], [40763.89846132526, 45526.2926351775, 0.0, 50790.26426646296, 805793.2752733909, 96580.44832202673], [54982.65069816162, 180140.03983270898, 0.0, 62320.017151386186, 541431.5978995686, 128134.28278730345], [53401.52679765356, 105354.39545221478, 0.0, 60724.975401366995, 914364.4830399221, 179913.34795310596]], [[103621.73505486868, 0.0, 8208.750826229394, 0.0, 0.0, 0.0], [101409.80758409367, 0.0, 9481.174883318079, 0.0, 0.0, 0.0], [95789.59543470373, 0.0, 5015.064220233928, 0.0, 0.0, 0.0], [65401.42319578325, 0.0, 18609.855720688134, 0.0, 0.0, 0.0], [27532.566131969703, 0.0, 11948.903799422518, 0.0, 0.0, 0.0], [78873.72562577963, 0.0, 6647.546645043897, 0.0, 0.0, 0.0], [61849.54579247136, 0.0, 35837.32464981656, 0.0, 0.0, 0.0], [93354.40834597612, 0.0, 6691.584770520586, 0.0, 0.0, 0.0]], [[657472.9982342564, 21090.23163565569, 34318.294327839205, 0.0, 0.0, 0.0], [685299.8710641651, 23550.7068331826, 35617.92991085593, 0.0, 0.0, 0.0], [618007.9451216529, 30810.62761410723, 24144.600462849954, 0.0, 0.0, 0.0], [681164.6874400985, 256390.55661799392, 190065.35015281133, 0.0, 0.0, 0.0], [707634.5827422873, 23803.808398881665, 20115.424314158754, 0.0, 0.0, 0.0], [688125.5374932574, 28184.208260772735, 22407.00739908636, 0.0, 0.0, 0.0], [616161.03241116, 31716.62697779553, 14868.194440569692, 0.0, 0.0, 0.0], [555861.7172113255, 25331.025960413303, 21063.963264621718, 0.0, 0.0, 0.0]], [[0.0, 15949.695047644711, 185106.43063055203, 2220611.7890980723, 45198.3967907989, 91932.43034200446], [0.0, 22187.287936349832, 116570.15155039767, 3841576.306516507, 31931.43370103193, 8524.963607244052], [0.0, 31349.00232804732, 108967.66133848921, 1822152.8209619827, 59683.552079297646, 37115.40497331586], [0.0, 87652.53892861491, 185094.43569121978, 1267839.534432338, 114919.14589301312, 15905.494110299089], [0.0, 25539.14186976675, 359281.1974400228, 1951703.5856233204, 24156.02113649824, 10445.076656908244], [0.0, 38437.970651699645, 255270.6064015894, 3177987.611331319, 33875.33093344605, 36753.71291323183], [0.0, 25753.147927961494, 267432.3543975878, 2083315.4727720607, 64149.31413102984, 39810.665826347984], [0.0, 50153.89896900447, 138621.03502179636, 2044485.1878454725, 36498.69370136529, 22589.659902177624]], [[227125.21113148134, 613244.60873569, 0.0, 0.0, 0.0, 14832.166871787571], [287885.8331257851, 535730.2111776265, 0.0, 0.0, 0.0, 14130.053621013169], [240864.51653509762, 472111.3004101081, 0.0, 0.0, 0.0, 29534.708857230504], [246471.51385054612, 379606.589391757, 0.0, 0.0, 0.0, 30762.162838552395], [213669.8537722194, 496535.9364364232, 0.0, 0.0, 0.0, 15109.127585930142], [217991.71358453916, 477339.8509654866, 0.0, 0.0, 0.0, 27984.616368355128], [212248.5055236842, 398347.21142441133, 0.0, 0.0, 0.0, 24449.32542074329], [206074.71299104305, 381456.0238461895, 0.0, 0.0, 0.0, 15007.423984460047]], [[3327695.60294332, 137380.423366245, 150947.27844868845, 13672.113041712484, 0.0, 53773.343972041876], [3504296.4843050265, 97604.45105173941, 98674.68923043036, 19117.281042637307, 0.0, 63317.16542158816], [3539413.1147043915, 181060.54920095028, 225630.71986081658, 196865.86290760193, 0.0, 50749.05367663923], [4082732.6561317868, 834308.0383981945, 1830851.6922638756, 652925.5038728848, 0.0, 54633.98210208697], [3310919.2853354625, 87809.89007636908, 178304.89324306062, 71512.88173896882, 0.0, 21991.05336398879], [3609752.4937116182, 97475.76624060363, 68475.94545174333, 147821.73740916795, 0.0, 14026.640673871567], [3906620.759314274, 94121.62119614166, 132264.8065384279, 28943.94537759361, 0.0, 13412.19757237747], [2733941.1545856465, 70855.15163925967, 131682.35165763466, 15388.356847648578, 0.0, 12280.108949937572]], [[228269.22269184527, 211586.1428004819, 3921.6563931924234, 0.0, 0.0, 55490.80839498374], [268468.39244237135, 146440.80460868927, 51403.99727113249, 0.0, 0.0, 35231.717363564196], [257823.33337871576, 264109.56947136513, 48229.85492362351, 0.0, 0.0, 40927.71322084958], [238415.62946707022, 183803.8958115794, 53291.80102041862, 0.0, 0.0, 28982.207600646954], [374796.74549248995, 233461.29772309648, 46326.70649392137, 0.0, 0.0, 48884.7224072041], [262841.176624486, 197152.4030907006, 46164.433740410495, 0.0, 0.0, 70794.00969708846], [205014.03036520112, 168927.48823035465, 69027.28162811077, 0.0, 0.0, 57568.582538223964], [264944.72714587423, 183293.4364741947, 38274.87325812174, 0.0, 0.0, 29089.07095467868]], [[20726.14178117757, 28257.611200710497, 0.0, 0.0, 0.0, 0.0], [11262.65476172364, 19051.312736053453, 0.0, 0.0, 0.0, 0.0], [14028.984387427567, 30921.783657163753, 0.0, 0.0, 0.0, 0.0], [11022.819468727232, 21541.56939897831, 0.0, 0.0, 0.0, 0.0], [19958.125136245802, 21022.27217814547, 0.0, 0.0, 0.0, 0.0], [29421.63375839844, 14303.695409552944, 0.0, 0.0, 0.0, 0.0], [25260.736283082922, 7036.989621883252, 0.0, 0.0, 0.0, 0.0], [13468.602273021024, 20154.81150217897, 0.0, 0.0, 0.0, 0.0]], [[207489.0591605248, 228703.5556636031, 41854.449158128664, 56431.96321459806, 0.0, 17520.63799964198], [241441.819906393, 202765.07737625905, 12448.673327415476, 95670.96301713961, 0.0, 63848.724978795544], [225846.62358004667, 170915.04476465887, 30487.858563328846, 101548.53211140832, 0.0, 18499.233696342322], [254156.37979669412, 199436.64458365692, 41483.13826528416, 147721.67901914348, 0.0, 9666.690928468874], [243884.64445636972, 220390.5592912331, 14924.147050092723, 97611.67205694836, 0.0, 48208.376003289806], [185908.32368299604, 210661.8622552711, 38059.70212698565, 101255.7078231478, 0.0, 53198.42930407179], [196294.46397711366, 152569.26122412662, 30672.49873312365, 99197.39676186259, 0.0, 20694.794325299576], [245990.615076875, 186068.15266777805, 17447.59322631996, 109267.98919797469, 0.0, 16132.935608007754]], [[0.0, 0.0, 106774.66011213968, 5989.6612199776755, 24308.686834038654, 0.0], [0.0, 0.0, 109876.40745224676, 9696.731961719934, 27121.863561937276, 0.0], [0.0, 0.0, 21706.31160956646, 11783.097587658243, 26756.02800559639, 0.0], [0.0, 0.0, 28704.747010276038, 24285.772046116654, 41781.77405162336, 0.0], [0.0, 0.0, 45147.58444351379, 18048.810505927166, 15558.19603708234, 0.0], [0.0, 0.0, 29735.03946414456, 14438.029135551027, 19552.768710471257, 0.0], [0.0, 0.0, 23720.6987812817, 9328.736707622986, 27328.303654363986, 0.0], [0.0, 0.0, 199841.26239328194, 6657.647170870123, 25783.813003759376, 0.0]], [[0.0, 0.0, 38706.28540125856, 184221.84237192545, 0.0, 0.0], [0.0, 0.0, 42676.49284863647, 187728.41880774603, 0.0, 0.0], [0.0, 0.0, 20294.71908136349, 151344.6466900556, 0.0, 0.0], [0.0, 0.0, 21232.662044662135, 354377.9096719163, 0.0, 0.0], [0.0, 0.0, 38161.68147148468, 164870.8214323219, 0.0, 0.0], [0.0, 0.0, 41118.396665506094, 195291.18565548208, 0.0, 0.0], [0.0, 0.0, 46251.310065338206, 192777.34073825783, 0.0, 0.0], [0.0, 0.0, 44333.12254643627, 188796.45628988932, 0.0, 0.0]], [[725117.7730636952, 0.0, 36374.332421089035, 0.0, 0.0, 0.0], [87247.74962372653, 0.0, 27233.338105379706, 0.0, 0.0, 0.0], [675299.8680241932, 0.0, 10294.504923105736, 0.0, 0.0, 0.0], [829278.848493788, 0.0, 152984.2789506373, 0.0, 0.0, 0.0], [24958.32301003169, 0.0, 6537.877544002799, 0.0, 0.0, 0.0], [89182.18090449726, 0.0, 5601.268185460916, 0.0, 0.0, 0.0], [141221.88370466811, 0.0, 7426.653892446688, 0.0, 0.0, 0.0], [400588.547305099, 0.0, 6932.591031469371, 0.0, 0.0, 0.0]], [[0.0, 110108.35432040606, 58168.20521815083, 378422.67981049744, 255374.77990363017, 118113.24586890195], [0.0, 93905.1512558741, 91365.56840255576, 352744.3745935259, 308124.75739330176, 133929.04832008772], [0.0, 52830.514153294826, 39007.94049904844, 322585.06706262316, 236160.72991961244, 136305.0662182797], [0.0, 40987.82370426791, 12504.583977667835, 264847.86257308885, 253486.36827407172, 109629.84141134891], [0.0, 98729.92768312432, 80394.67967208239, 328044.56651055126, 188177.54790728336, 151671.9558167695], [0.0, 105723.84398161952, 100968.15232466086, 446837.99530583265, 304350.09276885015, 173290.62002308565], [0.0, 30017.328408604444, 53771.19262665161, 373660.78552948224, 355570.60105067276, 108786.81828184362], [0.0, 46812.92172401585, 18256.7134987779, 371831.7940940468, 399951.75031859474, 143597.03151098912]], [[0.0, 0.0, 0.0, 58904.496640724115, 0.0, 25064.765565667098], [0.0, 0.0, 0.0, 67740.59648566067, 0.0, 18116.774484807866], [0.0, 0.0, 0.0, 44148.848829770206, 0.0, 16202.09172807775], [0.0, 0.0, 0.0, 44816.9180128994, 0.0, 8719.45869639062], [0.0, 0.0, 0.0, 74220.36368966423, 0.0, 17220.036616277623], [0.0, 0.0, 0.0, 69921.01077143294, 0.0, 13454.437537964037], [0.0, 0.0, 0.0, 23143.936345773862, 0.0, 25857.859426439813], [0.0, 0.0, 0.0, 64908.47407540078, 0.0, 21087.56492675375]], [[588492.0825042019, 108886.11954096593, 44912.11803153432, 202447.0296431797, 0.0, 49266.538840114015], [376613.8602923775, 87627.41987697342, 46296.49518991369, 110276.09191534064, 0.0, 50267.16831591327], [508534.7089684738, 96729.91160082085, 37699.87893113211, 53749.656708850416, 0.0, 41211.85350778253], [275770.910950036, 118633.79904068449, 157665.37083481773, 492406.77624097135, 0.0, 79594.75967944585], [324419.86807045585, 186095.81290088568, 75213.73602866671, 183383.61539521624, 0.0, 57078.44495030249], [573576.1377968824, 144117.22577318145, 113351.86872032098, 97519.2689207938, 0.0, 91088.81419872926], [470838.3931536078, 129489.49889308769, 65387.812075514485, 68670.5696048014, 0.0, 54752.00058864529], [363545.32556793676, 116567.19672190517, 57049.628838278186, 67757.60355454158, 0.0, 52202.145423896436]], [[0.0, 0.0, 0.0, 285860.56784314604, 66920.22798812094, 0.0], [0.0, 0.0, 0.0, 316776.6497954488, 43611.442512043424, 0.0], [0.0, 0.0, 0.0, 158440.91693137414, 70628.46932496944, 0.0], [0.0, 0.0, 0.0, 240615.1054513154, 59879.01171929833, 0.0], [0.0, 0.0, 0.0, 183942.2452490681, 13511.162509461583, 0.0], [0.0, 0.0, 0.0, 224369.07249990245, 23723.390314390108, 0.0], [0.0, 0.0, 0.0, 313744.10137419385, 10475.543090464236, 0.0], [0.0, 0.0, 0.0, 242029.57097405742, 21980.575663437925, 0.0]], [[70803.48047879011, 154063.0439867257, 156009.9555540694, 6062427.926265612, 1981974.2248077206, 417355.35604740866], [81678.32101869484, 111403.19780792209, 139946.74632760033, 4597733.103620811, 1588482.6590195128, 332578.4098534104], [89770.42532567676, 120584.78094271407, 177731.1719895384, 5651124.606164654, 1966068.613153331, 484524.50945345475], [142133.9400350445, 249145.57406556592, 170576.56178576712, 4119888.892958923, 1589674.5876817235, 434453.732895354], [42951.149136102424, 110402.79723127214, 308217.37350811827, 4658487.688929223, 2004851.862599386, 414761.457607328], [11961.033737375848, 103410.91827715357, 224203.81945200491, 4805639.278168807, 1707029.0624277496, 418658.3546673526], [34464.23208965608, 144921.67499404194, 280790.7744026019, 6066833.594690927, 1716050.8943452246, 632050.348033863], [31055.53691262848, 204230.0129779788, 286119.6130566897, 5859239.981193069, 1796010.657052928, 507879.4518553618]], [[0.0, 0.0, 62094.56338108138, 177338.6140421076, 135767.22772411798, 127116.83993853933], [0.0, 0.0, 47270.45431454475, 192639.26404289724, 118944.39220623058, 132930.58996537546], [0.0, 0.0, 40508.449076423894, 131991.09010809532, 125100.60144597382, 101150.20792857547], [0.0, 0.0, 17173.82648138296, 106430.39446823187, 52109.37641826575, 28093.68963000601], [0.0, 0.0, 65103.530455531596, 173103.5456599444, 151759.0376750522, 127457.9246832385], [0.0, 0.0, 55889.41872681091, 218775.74587478186, 96992.1777028423, 146697.40752613405], [0.0, 0.0, 62193.797106377686, 214180.72554400258, 100271.69920508385, 126997.17943373538], [0.0, 0.0, 50399.66171963566, 202193.8568925823, 117128.6231480448, 119922.79187185872]], [[0.0, 24549.90123338299, 153517.91103231593, 989763.1880925158, 1294804.9900516155, 1026891.0118711825], [0.0, 27626.124327029156, 193370.92046777808, 824368.3837467419, 1186236.888071115, 1088025.433120024], [0.0, 25402.305839143235, 201178.99411268052, 836281.7070352589, 1336113.5312872361, 769716.3514913362], [0.0, 77078.1465492243, 48190.862446093255, 1288613.291445652, 870025.7890641873, 536687.4809913129], [0.0, 36252.33597638012, 236851.3024850486, 1231117.9855135765, 1495127.844366207, 1214138.8683109684], [0.0, 71295.09083461543, 223934.23681883665, 1019390.6463744576, 1332939.315577585, 1199166.5955421408], [0.0, 96030.43617757261, 179958.95638032546, 1072893.965210436, 1426845.3749949995, 536183.9837755731], [0.0, 31786.24331668452, 167449.1781882699, 948043.2229158187, 1519781.225398143, 846315.1105859281]], [[209237.17481753006, 359581.3299124402, 19285844.29750661, 2732595.753675669, 7945828.53052322, 712209.9719221151], [62439.97460041167, 377193.20472512336, 17244471.63522898, 2850734.6362398723, 8990470.326302584, 665622.8201571793], [107773.34778917626, 485301.56939052034, 15901875.453867603, 2761059.026849178, 6767560.128989321, 875483.1096389126], [99569.3064065495, 496093.9851712603, 9485128.44715281, 3889895.5059007215, 7224781.219637217, 2120602.4161133487], [46919.713057898494, 413094.3606956156, 17878830.457256615, 2625582.449975368, 8124442.005102775, 720632.8285927708], [52528.23394797412, 378793.28229190607, 16598732.684203811, 2975026.028628756, 6858888.726626772, 768766.9771274687], [94971.882498435, 638946.7251928621, 17143688.073671248, 2628134.8467461313, 6826227.09427028, 909353.0790353323], [125372.11525338818, 539479.9586841922, 16543897.195100276, 2943081.9623462292, 7356401.800398571, 1017088.6287906641]], [[0.0, 0.0, 310395.1436152818, 653293.5724396243, 32496.42021331932, 141730.0127331514], [0.0, 0.0, 435277.6412292649, 475947.5137180461, 94490.70966822324, 109973.26384918562], [0.0, 0.0, 442210.6483999811, 730188.4130127636, 97954.88358169075, 140107.73014292237], [0.0, 0.0, 104623.74415422155, 604172.4316832139, 82247.53267690791, 55204.27107079344], [0.0, 0.0, 593547.0869784009, 694725.5351192615, 93298.97816909586, 137761.30224375505], [0.0, 0.0, 445542.01500068355, 629869.9417788603, 63947.08165212726, 123086.61162580308], [0.0, 0.0, 436969.48209398007, 736429.0691922797, 160454.86196264834, 141338.73536226686], [0.0, 0.0, 467677.2936029244, 700735.0186717744, 112204.964210174, 157140.71017194274]], [[0.0, 0.0, 0.0, 231505.42406567704, 181844.37323892632, 0.0], [0.0, 0.0, 0.0, 273303.52463342575, 182097.9164950469, 0.0], [0.0, 0.0, 0.0, 213232.16466854585, 231440.92999746994, 0.0], [0.0, 0.0, 0.0, 237892.4367969744, 89981.31497659655, 0.0], [0.0, 0.0, 0.0, 210960.01012589238, 204607.73070855715, 0.0], [0.0, 0.0, 0.0, 207500.44142362868, 195730.91134563278, 0.0], [0.0, 0.0, 0.0, 228990.07752070317, 246339.52666822635, 0.0], [0.0, 0.0, 0.0, 245930.34457900157, 242406.93033205674, 0.0]], [[0.0, 28401.316209186312, 492085.48619708244, 358341.5973490206, 145900.38351720836, 153474.49317340527], [0.0, 56061.586046777724, 588641.3807785093, 326173.5883231231, 219783.85403229753, 181096.37215856038], [0.0, 23312.900667026457, 490605.9822239177, 347855.2188578758, 144950.37799143244, 79380.15560864078], [0.0, 15648.491836762762, 124536.64299014347, 235221.19387128748, 146261.961550777, 43153.372436745994], [0.0, 15276.809358682833, 954937.005365838, 287427.37158449943, 148234.25000789433, 137674.79931997895], [0.0, 14703.28085437848, 765335.7626480615, 306674.41585096245, 153830.96175032348, 126644.01293139081], [0.0, 7317.401524251971, 431068.8923251427, 334251.4330280253, 233246.62655947942, 138726.57434396847], [0.0, 16271.610839408526, 492824.69690429204, 409987.3724331043, 267933.2811259367, 168158.72264540498]], [[52495.42040496209, 70798.21615973409, 393964.90982032527, 1359189.7337342654, 1925724.672283311, 153002.25601296758], [32347.159500011163, 44417.04114325323, 365836.64800609933, 1184872.398640623, 1409464.6067660355, 168708.51557023535], [38594.08783815131, 76937.57193305469, 386954.74631658284, 1332929.6975725165, 1722680.5791698897, 194936.45524713647], [56713.243589973434, 149365.5371036573, 257286.91476121946, 1484140.2590654148, 1538904.8368051918, 297973.6474550565], [61479.553204590586, 93964.59927078252, 444331.6951368586, 1342293.8175339866, 1855143.9416195939, 173444.02304123086], [43670.13922080526, 41412.67143050269, 354584.7194000384, 1135156.1854251074, 1518108.4537805535, 169074.96974082454], [45185.43433794405, 84835.80305170928, 526635.795750612, 1400882.555239966, 1889389.755257301, 231182.01805064344], [54581.706847877176, 174427.7495698869, 520616.5395081103, 1290601.7623879455, 1836090.0169422391, 219973.7304578374]], [[232772.15937286147, 207742.45138132235, 48321.75022808895, 0.0, 36855.41517569353, 32866.348971228756], [226052.43615113178, 100524.59025047651, 30751.724586386, 0.0, 46023.90637316206, 12259.684146070256], [258996.45577674583, 68765.9852957049, 29175.178050514525, 0.0, 42592.617441158436, 9870.566348739732], [246879.1526872676, 69942.62005279814, 82612.24517046034, 0.0, 13041.755429853814, 17492.852822904955], [290486.86400845065, 82745.35175969754, 33135.91184338885, 0.0, 18923.3405417095, 11824.998908934776], [251472.50943217482, 57425.52656314785, 39983.68693247725, 0.0, 23411.67603808198, 12873.031350861673], [295719.0073189008, 112137.2088177388, 18930.982670118334, 0.0, 17121.859357052515, 16488.259779633645], [258542.11487224084, 53001.24284899597, 23344.193071764104, 0.0, 21142.39099477826, 11950.27593213171]], [[18603478.66040341, 3870528.8985400717, 2165252.9752323236, 646199.8006613648, 202097.84043884414, 225139.35024469756], [13122198.188023884, 3866106.287019232, 1903322.9450190074, 660400.3091271189, 216829.0558121285, 193268.23441777853], [16628828.630994707, 2645374.710194001, 2009327.698861569, 633297.0001542796, 198847.8254893251, 245151.33798308246], [14089951.989620427, 6009156.605624337, 14589515.82237546, 13884621.081396995, 739193.9021597134, 423220.30198647414], [14511593.873583283, 3035513.69209796, 1253812.7456322254, 449284.8440603512, 167845.00289589955, 226652.5881632731], [15781948.70530183, 2811198.312956892, 1504546.2965530702, 539478.5302390562, 126201.38519821773, 207577.41680730978], [13335748.99917281, 2960104.9980448093, 1238158.629617011, 390971.16394335177, 145246.06367453726, 193997.2935503342], [17615183.159433518, 2699281.1663473668, 1141913.6345982952, 412857.4547855333, 140458.57907318004, 201385.778379926]], [[1891719.4682453359, 540418.3886218092, 173528.35899893774, 67790.78281616668, 12581.33435785783, 40611.18488611008], [2478240.792981459, 305688.53315999894, 116470.24041497147, 34833.18614747273, 19851.6605445465, 36226.56561276291], [1768455.2965228162, 329188.0182286868, 206348.35618339077, 103628.30438797925, 32999.70140555231, 25388.032779412122], [2225577.007700485, 824681.3636478046, 791140.5698753638, 434564.3166800408, 80589.37253136367, 25038.64117230341], [2832197.985061031, 399629.8576373678, 111245.71412314696, 89460.52596813213, 15442.995275990212, 34089.19332524314], [2124400.9956200514, 197169.62381898015, 96493.07111892285, 20724.239343790254, 11440.606617560468, 41878.018474291384], [1948786.5356508559, 282574.8242076588, 112170.80771468971, 40340.59436921157, 18293.47204845882, 10066.35896692331], [1920116.172403708, 265915.06729155395, 143863.8626912508, 38911.048895083, 15743.463908760225, 35390.36645505081]], [[2606557.0029740664, 1452968.5147442191, 641147.5042222624, 326504.3981406158, 156208.86775665588, 215350.14508727996], [1691420.5485115652, 844653.9249502685, 461606.65245399607, 275936.8196323116, 276900.29017483484, 142594.60365964912], [1235754.020853073, 1168846.4528596876, 710338.1823018655, 641262.1276990956, 373118.34528491425, 386717.2088580737], [1391896.618503518, 2751093.76325701, 1217590.0974349244, 1015748.8003504402, 479023.7031835105, 162552.93167538638], [811129.6916205366, 980188.4083096762, 674574.3795361475, 684319.6742443774, 792583.4021911308, 223299.8784054831], [1305950.6772792614, 1398747.750160069, 524317.6077467588, 418472.6817685693, 461798.3362916889, 191398.8770636139], [892599.9374945372, 906855.3731144004, 827327.1204093248, 619495.7373991497, 399321.2217953739, 350725.05218960304], [2002152.6042033613, 1727983.9060052373, 951214.7758280007, 461297.7116145931, 356965.9622371817, 574557.0240291627]], [[76969963.10657683, 15513567.597954512, 8157117.256874101, 3754347.8627569024, 1253664.5854883401, 2925259.821810953], [62913951.848201856, 14048898.646202577, 8322461.207255787, 2672289.7433363725, 1163135.432807921, 2458584.721789288], [63299120.11838555, 18127450.769842193, 13475444.531715976, 5802924.307363011, 1371981.236145132, 2447839.693777889], [89818875.22486284, 58015790.31019215, 103740656.2324294, 82326312.4084203, 9877112.967864882, 2540458.436053779], [49824745.49490918, 12865155.953752074, 7912220.711612401, 3260325.782889117, 1096745.039128439, 3569990.0682714735], [47458800.1140991, 12097565.37716089, 7418976.397317443, 2909161.7255248395, 1259483.0710587844, 3907010.6298268484], [56390977.283601806, 18656788.727580186, 7442466.799468933, 2500721.7843921757, 1040913.7634490178, 2116457.077631743], [55354378.03601409, 14511315.150503812, 7229588.488636766, 3464299.018602785, 1022132.1488440596, 2927714.229151596]], [[22705.8601509417, 0.0, 0.0, 36823.29381604954, 20879.000358729438, 31697.79774808891], [22250.361882793713, 0.0, 0.0, 26143.79743445404, 32640.248260844324, 17091.33607187765], [11916.322471333382, 0.0, 0.0, 24420.7769479047, 16992.40044578158, 23868.700789966762], [21274.737046311977, 0.0, 0.0, 386918.7425964165, 21034.698514677184, 10609.916633533314], [17317.505841149676, 0.0, 0.0, 8058.831481730129, 22747.073997639305, 27002.207206491625], [16640.4133476557, 0.0, 0.0, 8074.336178686016, 19575.27765034679, 24594.891837600902], [20109.971965622583, 0.0, 0.0, 8101.68871959795, 26970.13943794629, 26365.545394647786], [24418.990348072537, 0.0, 0.0, 7375.491204067449, 15464.204921647264, 25149.61073921972]], [[241699.24986238804, 490392.52405188425, 119352069.39384566, 1849464.195039226, 178440.79806052195, 185454.74176132615], [239748.29170789276, 559149.9213051542, 132773970.29433101, 1971500.58792658, 192040.58894876114, 192551.29494369656], [325274.1616470386, 446654.2425821244, 123537500.0248122, 1523601.740062234, 166818.92025842474, 199714.1586370861], [303088.62020359107, 719120.643703599, 113367039.57366288, 14446243.52614955, 1043621.1959276723, 196398.78921481816], [364550.7843479767, 564328.8733394815, 121693964.71737382, 1426973.9130241415, 99854.95788131401, 260189.57260579173], [303438.2372030916, 696437.7789716029, 140520342.77690917, 1943527.9302772933, 166816.63773657233, 233373.22596754416], [469849.7710014299, 738193.0350172968, 113399026.16318028, 1564107.5750401625, 139251.26133860226, 252900.30476475757], [410572.3651288385, 634227.065550715, 128040611.39566813, 1550173.9463964677, 157158.1494941676, 232787.65872471375]], [[0.0, 0.0, 1192204.918775065, 139279.3133462808, 0.0, 0.0], [0.0, 0.0, 1214585.4153873464, 111908.68735392932, 0.0, 0.0], [0.0, 0.0, 1075426.629336197, 147143.3594857639, 0.0, 0.0], [0.0, 0.0, 312693.72226441064, 151792.29861633846, 0.0, 0.0], [0.0, 0.0, 1032952.4046526324, 62818.696210392554, 0.0, 0.0], [0.0, 0.0, 1131644.4734707554, 156573.5616236944, 0.0, 0.0], [0.0, 0.0, 1141566.2206315522, 101997.74843561466, 0.0, 0.0], [0.0, 0.0, 1164331.5083138333, 150957.39742753218, 0.0, 0.0]], [[635534.4125503533, 3961014.632284488, 39999.970345803595, 156503.82153718226, 365667.5146603283, 225477.14973775056], [645918.8196527114, 3639959.354434453, 28963.170348508593, 89955.75302428259, 150789.94142314032, 156523.30362087648], [843721.3598575942, 4117408.759626292, 55489.4895041902, 134732.73139546762, 423391.6319001689, 252973.34760250602], [611907.2851819868, 3906255.458575063, 32241.878696176245, 624031.0890637453, 1204484.6689894032, 319681.4219869286], [848777.5369433652, 3122602.6327568567, 46442.42614878495, 95687.0229773068, 278808.8150879962, 225287.83998783692], [876875.004151694, 3154952.250874083, 37857.979361889134, 78814.35166078528, 267281.8374172303, 165407.6403429676], [909470.9745893582, 2877308.7952887206, 49880.70550094338, 81892.14633908332, 116460.6394706472, 198831.9921163224], [823766.1220304403, 3238521.811467811, 19016.91005732002, 83219.32176163631, 203527.85063452277, 215045.8686984902]], [[14256268.125492517, 11601145.02825007, 5706845.163191565, 4359433.557231124, 5324493.526658763, 3294777.5661343317], [13914257.798251173, 11058777.922326382, 5055569.649362591, 4401500.374912232, 5486497.473653599, 2869781.825824026], [16479754.557472343, 10538520.457326971, 5173726.249639001, 4788934.855950104, 4386374.314382888, 2816242.5474045957], [16727163.313662784, 16239245.516998375, 20220754.024158187, 20555586.06917535, 10561133.221368521, 4969363.687315852], [15743320.35866975, 11123191.236884575, 3827938.842630176, 3161646.412359988, 4568212.969976004, 2920298.111608184], [16406511.08060328, 8747602.417161206, 4327477.986284218, 3754785.4936587927, 3537698.943712431, 2711153.2044485537], [18166345.02283489, 10905343.217474129, 3844856.437633532, 3935491.3548844582, 4570659.639557822, 3023619.5673233527], [16792248.199385557, 10326506.705894258, 4319356.786650199, 3939726.9394985703, 4339992.744104192, 2898151.113014783]], [[12762.67240960158, 89596.2096379662, 483035.34725980595, 118898.219060399, 19258.200332148455, 20786.475515658523], [11040.425924986343, 84703.76752908384, 948412.9588671974, 58722.93068087694, 16362.831726262104, 24108.956530943175], [93745.49941379909, 49332.246292673575, 1228163.4042655493, 105174.29777301977, 25747.521995025174, 24775.27825183342], [15233.371407747174, 134567.20947556823, 270897.28330996167, 57576.573369733225, 12364.59607264263, 22557.898317352712], [39945.718259754576, 58830.01974461043, 1470912.8700610318, 94822.45663121727, 28204.057763894434, 17631.80985084189], [48352.30079300731, 67139.90336016509, 820265.5198620469, 40313.19731177421, 20786.07511878, 21206.955353319343], [67624.46664592596, 94719.01317808086, 1797221.3689070405, 130890.19107052732, 32213.16869415535, 30648.44525955725], [39980.191168198806, 94411.02879433312, 1410687.1066843271, 44878.49669411635, 26263.049642468268, 20268.987177197676]], [[1517279.0581907253, 848481.630257888, 1118976.882040909, 403647.51936145953, 767947.7180937618, 426935.8127495701], [1256114.772406326, 965497.3608054467, 650760.8071388571, 338213.5348378539, 742719.9319251622, 397679.02066088613], [1645221.352032979, 1186051.8170161445, 742587.3173248174, 471073.75774120656, 638733.6050451496, 440291.2780721235], [1515973.2856394243, 2053317.3366070183, 1559783.4412500318, 1754862.665715513, 1004975.49294901, 395532.0758838641], [1231022.644861291, 1076184.184741135, 731351.5095670116, 6104.515536594923, 706386.7027870482, 436730.0269302579], [1268161.1982340643, 931424.5674988813, 483612.74167423253, 315808.92108858755, 611194.2943677588, 374448.8050122364], [1467382.68905899, 1128245.841199449, 773904.8846858433, 498244.3535587518, 732152.5187218736, 453362.9595719855], [1362330.7157794235, 1250617.7344125744, 649887.9622933591, 499368.2217599565, 623479.590982244, 399294.5153777778]], [[7707574.294050443, 2931670.352245587, 2197033.99154182, 982881.340180976, 550253.5872887756, 128569.12274499223], [7975301.836195174, 2622869.721980959, 2318690.081352624, 953133.874706722, 556726.0133543412, 154002.6840799052], [7757577.693531366, 3027995.519698462, 2033133.5730923717, 1052910.3699104981, 450028.84510372154, 144733.07855017792], [8581716.96835597, 6180942.871260835, 7295112.116465454, 7369455.206099201, 1749513.5407439608, 342750.3443808123], [7673751.042256092, 2395182.773832675, 1662333.1010344655, 763716.6123638706, 562485.2813465602, 119439.45317479594], [7419023.810789479, 2306134.7131689866, 1912615.470881963, 901126.7685831407, 538757.0285641378, 41312.66934667745], [6720167.304767944, 2770379.6027559997, 1821709.5295803233, 754558.6621826154, 476227.9170392437, 143756.50957331827], [7205363.283219854, 2387240.490336638, 1807440.5194026646, 761824.2520066863, 425549.96585139434, 132377.57847413668]], [[2325488.7179419585, 676335.6755966793, 850215.3910021542, 307236.77380827116, 168222.49003501018, 63512.49786167083], [1391119.205930959, 764050.3247379953, 803997.9347732781, 167838.69498966122, 169083.3973597889, 69705.97767179798], [1669602.8874881694, 816833.9247990738, 726642.1709672079, 293405.58550213027, 129099.6237075274, 90314.63016984072], [2142740.9158098535, 1541201.8690244677, 1388047.0591908642, 1198269.08710089, 266050.3286298474, 124988.54026169391], [2024343.5514703586, 568744.5933397925, 869480.8515162338, 237985.0447126102, 174234.93800136747, 235155.07459310925], [1525196.8120517882, 737076.0828193974, 753534.9123851943, 215191.96426900735, 158186.36441273728, 78210.2757642412], [1722783.7022440059, 820246.5982459945, 548687.6317193896, 257070.5644433407, 153197.740109828, 137693.37389948234], [1730927.4904884812, 597012.8009309749, 685559.7575596526, 252113.79058757654, 142200.3864371159, 98524.57495545162]], [[642379.3807241668, 1147160.6087474623, 315399447.06429625, 22318824.519620977, 4923655.0505276155, 3313628.4622336477], [601688.1507505157, 1077278.9812006918, 298531678.6277358, 25643657.511544373, 5963666.785855842, 4186232.734252356], [958485.2267058007, 1122913.2524796214, 280393120.0963406, 23678469.056341343, 5128647.5876276875, 2635800.2656661747], [978955.9168206227, 1836739.0842137001, 379652192.7923107, 71039735.28487857, 9731354.864531133, 3414572.3683633097], [1140894.4927011665, 1626315.7907163943, 302644753.39197254, 20603449.888716053, 4555407.644777086, 3662785.73927403], [1010169.3966228523, 1785389.6536997792, 306933713.7628863, 22441785.537799384, 4230365.454006406, 3376268.244409347], [1457562.3923393216, 2217025.0952954125, 281088457.1489383, 18518406.821745478, 4677377.859027299, 2614386.72064025], [1254118.1677118414, 1508259.3444903868, 277281032.34164304, 19769490.98549279, 4532931.722346194, 2443390.768777052]], [[933264.6920678038, 544831.0879431101, 296870.32624729385, 300711.52795917116, 350641.58018284064, 285957.3614490162], [1198219.0874183527, 516452.16358708433, 261887.07970631754, 97477.18781967512, 208575.8515604889, 349313.70715854666], [1249958.4861885803, 1050952.6715731851, 377084.72625185305, 264479.51159353124, 276969.32543935085, 522077.43538244563], [742426.5818000244, 1299922.0015511406, 882675.1582823927, 809385.921863954, 582945.1017696712, 352656.24688548583], [906808.4693710384, 692290.0895987642, 280994.62527578615, 229236.92920726846, 352734.176488753, 512927.80355155416], [1061253.9552663297, 657779.1758018566, 238845.05296581044, 118167.22763352048, 157805.9295498373, 317633.24189186806], [1211410.004115859, 895091.4176823413, 402677.59295275173, 293078.44080043014, 342046.6867976956, 579742.8312812967], [1217922.8777375075, 798709.9440572318, 425421.5587803238, 320876.1242499013, 299076.9002471668, 288720.17755444004]], [[39198364.085323654, 23985805.771474283, 10444826.557397576, 7953315.821716626, 11051938.550360225, 8368159.735291383], [35249345.88083281, 22901810.989992514, 9012158.148273226, 8596052.837770704, 13309405.545306511, 8137632.735222242], [38284407.65525882, 22174252.562698107, 7721952.557860489, 8492506.343182607, 10574377.716550011, 6327290.657710208], [39064895.523130216, 31409331.675225012, 43000799.862458915, 43399644.81991227, 20422067.72451185, 11236263.759982565], [32735109.976322528, 23820915.417151816, 6638209.911797652, 7075702.499563954, 10046052.264765227, 8522044.533934718], [37448541.093313895, 20523985.135759868, 7517154.316794509, 7693920.223173787, 8829288.049297806, 7396074.262751733], [37428466.64797063, 26737422.502390016, 6522839.230772559, 7396824.522766869, 11127493.328247847, 7931435.717987925], [35654874.2492967, 20435918.90376887, 6108826.603392596, 7247297.062042083, 9539482.803956054, 6933082.75346003]], [[298485.22823171463, 1129941.0286321267, 6153289.758533361, 168669753.92430145, 6213030.388610095, 4058688.1390359174], [289758.72747309733, 989972.2981139639, 4575502.043411388, 150859514.79018745, 6048885.745942432, 2963963.251662513], [380647.2289258273, 1658262.557136856, 4169786.423404987, 178335506.44570798, 6115687.377348783, 3249271.7802361967], [447005.07334428414, 3942690.874143677, 3595164.6412600065, 157907523.5981072, 15387829.353671815, 6473450.829157578], [340922.2208750642, 1133332.3003401703, 7456164.144366689, 141303627.33974537, 5056369.628675187, 4449780.742123429], [408627.0969724944, 1737480.0596105463, 5794178.823666112, 135351141.1393784, 5519689.222812876, 5428705.797113765], [313396.1692948452, 2052800.0642230988, 4784481.3145688055, 163361041.6941578, 7664258.816535573, 3063847.4582790225], [300303.48254386976, 2256541.1078949748, 5322360.126626229, 160337710.72117183, 6762982.078340267, 3351142.8841508375]], [[8707121.715405704, 864165.9852257089, 687646.5713010122, 318121.46845499234, 479988.9340814171, 836766.0541000164], [7058721.937522502, 650449.0099728466, 753618.100162837, 293698.71744536934, 112350.1394778982, 584326.3163693151], [6778316.352035211, 676010.0832052164, 949017.1806974502, 443279.7982570362, 176425.8151246421, 963967.3520037226], [6556187.80039589, 2342728.3074936215, 7987304.976581837, 3718826.189066065, 588160.8291527316, 636576.4675502847], [7538727.2201001635, 610117.8947669643, 1482817.97672458, 415015.06744114, 90989.45393156145, 1286994.983946127], [6158408.172023445, 605135.404935248, 1131618.3141606369, 311972.8963086728, 173062.9206889786, 1461947.00050232], [6444644.776755253, 655333.3195781858, 814640.3450521543, 211534.67274960186, 107953.40177374678, 555743.7334523395], [6304321.723848458, 640515.1414593442, 888898.9331831704, 324151.7958216075, 121336.11342445498, 986350.9961214428]], [[1057099.2458892125, 22681.12986876663, 6613.309750675356, 0.0, 0.0, 35447.3166594301], [1034656.3636716438, 58753.656935077444, 7111.4142873607725, 0.0, 0.0, 47988.593193822475], [860128.1699292518, 86198.25062651481, 129222.46811965699, 0.0, 0.0, 5926.930931254347], [1289827.7829190632, 776559.4340086138, 274425.4107100188, 0.0, 0.0, 21062.605906682773], [1007144.4245295841, 10925.732455098649, 19232.043181733254, 0.0, 0.0, 40460.12004719033], [933650.7580981693, 44114.518258704644, 42997.801932136485, 0.0, 0.0, 57093.185542064966], [1126847.8488638657, 84623.45800967491, 22792.923324202337, 0.0, 0.0, 21907.055863411526], [859564.9854910536, 59391.98949706281, 9936.412420984749, 0.0, 0.0, 53222.54358086597]], [[2245388.9469390432, 467924.8103937791, 210936.36080395378, 201203.06543934622, 201408.25362148703, 74458.83690040969], [1586649.6616004552, 667299.0525915719, 232615.53928301786, 162488.98987289818, 106940.0981205578, 76037.48373272072], [1420679.6437844469, 521856.70482191356, 279285.8837124806, 154746.98011725882, 63982.196483351865, 64512.76449694303], [1739954.7782842703, 873366.8276887981, 864863.7895835541, 1163491.9755296789, 179507.1084391946, 92444.39501749998], [1837082.9125561407, 525939.8984376689, 281135.4816829297, 172994.35904000423, 192640.16936054383, 74352.39119115772], [2096248.3099849664, 558148.4000125792, 207856.2624994881, 142367.78159960365, 213736.73052636173, 72492.78728619478], [1684366.3636572817, 436595.90704564855, 252373.30840449495, 154531.36350666528, 168574.05095700274, 27978.806463013476], [1456718.2338486477, 346483.01837540144, 229233.27624190677, 137299.89436977083, 175733.6775585811, 79260.95116988703]], [[536352.3287663125, 2334770.6064668274, 14729746.235429216, 218240579.58998913, 15470388.809683578, 3667800.934912953], [452833.3288878783, 2209278.70743419, 13502191.219457796, 251082213.1947963, 16681363.376170283, 3329431.3669398036], [804405.5444265945, 2716494.6217171256, 9513401.0006355, 210275484.68698725, 15669417.02421096, 3230001.4681511507], [917196.2558228155, 7805478.46801762, 11378415.787843449, 242685496.32267457, 25928734.523139186, 4992760.76869986], [625513.735952621, 2399915.550943117, 14084418.15879121, 198098999.08722863, 11472356.457285201, 3631901.133789249], [803986.1704906343, 3364792.6893933024, 14990282.228563089, 246523179.0888822, 10849719.506950693, 4236294.130456808], [596185.1437879956, 3744971.1914994717, 9649905.34154582, 222003527.59287268, 14599979.625350926, 3103556.0705492194], [588399.8976181577, 3983701.888819855, 10092441.090116471, 232353954.8533722, 13827770.7045164, 3223965.980817561]], [[39214.41749992115, 12203.644850555407, 550604.8338187448, 5592633.929749325, 77170.28214534916, 50590.65754347006], [38314.31759327541, 16645.54296021942, 475057.2828887471, 2415049.5521444725, 9836.714260960498, 20073.653535095767], [52862.79588808177, 26515.01492307116, 357302.94511339156, 478476.9994566479, 29859.757944729314, 32430.32699250082], [33308.51603797763, 141582.87099327208, 222330.3228009307, 461461.8766532962, 44924.86724305883, 25289.447004724145], [75976.40559498688, 15178.798855762698, 640779.1500899921, 513665.3099686497, 38875.42993293555, 33863.34034464752], [68199.8591844643, 95800.13111307603, 859383.8738818796, 2370396.0226467433, 33997.58951293028, 16740.905226374925], [51544.774957669295, 55312.69516352664, 758069.7177815519, 3372632.9616809143, 74647.62553613378, 13448.886412374148], [34238.15285187832, 13222.353221773554, 740363.004073388, 356922.5112340234, 51099.733618409795, 12724.456012255681]], [[0.0, 0.0, 91151.52545126979, 87429.45891477793, 105436.23690555712, 83678.66124592256], [0.0, 0.0, 89342.72265804646, 106592.4360141072, 135465.46516522445, 76285.47769792202], [0.0, 0.0, 116143.91056950472, 115963.27277474222, 132567.4039927007, 66886.68015274494], [0.0, 0.0, 14842.05749079865, 53111.77114275392, 107029.84359008982, 73305.10950547662], [0.0, 0.0, 103284.23380141034, 70767.319795286, 125662.64357127942, 96048.67357052721], [0.0, 0.0, 88303.3211978306, 115476.47511827061, 126041.57222552838, 99581.48160573092], [0.0, 0.0, 89076.40045066223, 83050.38179288356, 143636.04015369623, 146695.8568701897], [0.0, 0.0, 147645.68006452138, 130303.13689953298, 151914.23950911366, 139245.55027151128]], [[7050995.992749053, 1598778.2824630649, 1346853.7205287174, 446405.1730511604, 279002.8628365714, 324404.09827037284], [7213538.06893657, 1199184.9236189353, 1110714.72261853, 431137.89838952635, 286991.83960834995, 289535.0499321137], [6039842.297210817, 1222188.4994050437, 1190897.1815586393, 442387.58091476216, 222069.80402769227, 322272.3211298413], [7314575.806310454, 3223718.9460846097, 5046441.993960168, 4687169.8683744585, 860475.8936683187, 274046.66644171346], [6212025.322426866, 1338683.4079178052, 1156519.3471352023, 410154.52232351166, 275347.3331672155, 389259.6366352316], [6590776.512035381, 1142884.4909961738, 1200283.4653846074, 360823.1881005644, 261002.77316383325, 454861.75132460875], [7118382.913480235, 1390273.2853322637, 1003932.4642232873, 393616.9712727175, 255391.95244504776, 234799.82375953157], [6074890.989818879, 1306331.5390843728, 1153589.8537226883, 349782.20520536427, 202929.24254449428, 286296.00233702245]], [[18413.767560930617, 384678.91784891876, 387881.582637221, 365683.7669668941, 0.0, 58758.41135595501], [68697.03535888181, 326274.38412460673, 551292.6455870685, 131295.88270122657, 0.0, 46424.16496250087], [101054.51391032277, 427108.5490965488, 485855.3231843104, 175429.5055485901, 0.0, 45789.50313930897], [145828.8290346893, 447769.7215361608, 274486.32691954414, 693209.7256900186, 0.0, 5998.657099801782], [107330.42129011943, 431052.3095667143, 621724.1052419376, 444844.213348607, 0.0, 68591.01194910737], [74907.49776105098, 342736.0473291558, 617128.3859727437, 158407.52441270565, 0.0, 69626.9428930795], [89362.56090782277, 353301.5541503165, 697450.5855990408, 167669.3009066991, 0.0, 28783.38766852245], [39636.79797802804, 428477.6269160699, 758751.8902808116, 175589.73358509998, 0.0, 58233.91530949573]], [[2211.7808336169405, 179088.93777063457, 13423.871962363475, 175792.833238102, 488758.51795977214, 5956.7597183541175], [22070.739365785274, 187355.36956122823, 35282.50810435712, 98967.0050607186, 638169.3831958354, 42677.79147827595], [17573.74920445863, 181443.71388880035, 13533.264046219774, 132738.01504677796, 421808.5783339771, 42106.07068959774], [4485.206676067166, 225543.60729746972, 10941.173857803735, 2394223.677548899, 303376.55025339074, 69204.7800797142], [21480.402554190772, 200995.2762061497, 12579.900317772901, 141569.16573599368, 529551.3566230339, 6597.31145533891], [22734.519465046327, 215634.59983895966, 19634.798607141664, 171529.09577281534, 595632.2855210108, 35133.06738744283], [3630.1530769735723, 281193.9521397298, 14087.83464113536, 136252.1849806907, 422723.3853791505, 6249.898002332327], [42084.96596066759, 266269.3047169823, 12431.976402599737, 164967.8334682948, 388874.8506176948, 47069.780993046144]], [[0.0, 0.0, 0.0, 23482.66897448132, 28695.44744664425, 0.0], [0.0, 0.0, 0.0, 14321.838069505833, 24232.608660143458, 0.0], [0.0, 0.0, 0.0, 11264.897218817865, 22835.118722049887, 0.0], [0.0, 0.0, 0.0, 7229.622387580359, 7442.831193177849, 0.0], [0.0, 0.0, 0.0, 26707.044677639544, 33762.97894990159, 0.0], [0.0, 0.0, 0.0, 15802.390526852476, 17128.054726467413, 0.0], [0.0, 0.0, 0.0, 22357.352846814247, 19679.569896574605, 0.0], [0.0, 0.0, 0.0, 23136.922816320737, 22570.852192894392, 0.0]], [[0.0, 6468.874954905129, 659846.1002622052, 468817.3608971448, 4186.764426512289, 13673.758310853409], [0.0, 9161.476740072767, 794110.6288440127, 343782.1326083968, 24354.607291110042, 52457.815489966524], [0.0, 6777.885500040856, 739334.0230613888, 512126.73153506586, 69946.02880191714, 19342.65293119497], [0.0, 1670.588237576385, 208641.55911781034, 525117.9841064761, 18271.625046441415, 10804.579537078254], [0.0, 10048.800079584826, 830131.6758690072, 354588.9001322537, 46201.22391241664, 4662.792002061703], [0.0, 5730.260696032903, 707803.1761154109, 355877.3699495659, 5021.424266673876, 22533.230477759047], [0.0, 11606.78966270922, 1076505.903117668, 412559.2064236821, 5117.774197635527, 8216.241772912415], [0.0, 6563.964495528145, 890853.4593197366, 553311.870703408, 8979.778600939626, 19458.45966227697]], [[125727.99804277011, 63618.10419128898, 14792.01200216238, 0.0, 0.0, 0.0], [155103.63154611984, 65519.71813110004, 27531.220161845602, 0.0, 0.0, 0.0], [179066.1654129017, 61349.468298876185, 33502.60345694654, 0.0, 0.0, 0.0], [160687.79075845567, 65925.50376811207, 40880.5073332864, 0.0, 0.0, 0.0], [164053.7367733684, 53226.93158394698, 91782.44189020127, 0.0, 0.0, 0.0], [161398.4602802286, 40988.371464188764, 21351.19947665432, 0.0, 0.0, 0.0], [191121.83830902085, 33799.89208774511, 28589.75031545154, 0.0, 0.0, 0.0], [144044.77955622022, 49608.57547645711, 45460.278121555275, 0.0, 0.0, 0.0]], [[169563.84022664343, 279226.9351861406, 19625.052187299683, 18643.195590165127, 31037.40155516761, 0.0], [200814.17725947194, 369365.1097155188, 28037.612623618665, 17854.542293114264, 28264.533590702984, 0.0], [109048.84620404564, 274830.9525936836, 35210.49820341772, 19460.86639937092, 27549.034735343812, 0.0], [172325.0263077789, 344880.2768072788, 41592.248225102565, 41280.319600850926, 41854.035459128936, 0.0], [140281.03651195744, 274483.06018468016, 18156.06540400216, 8058.831481730129, 27623.086701411707, 0.0], [172086.29025751443, 291095.2070933646, 21865.78404729704, 8074.336178686016, 27481.333680652293, 0.0], [210503.87275161513, 318179.0850130445, 22321.11786179694, 8101.68871959795, 24755.410634629457, 0.0], [177578.71971592275, 245771.38535868525, 21325.56818703081, 7375.491204067449, 18728.294688456674, 0.0]], [[568161.7210255602, 329236.12347239134, 513279.68999516923, 150823.54195372647, 42367.12995079058, 73914.6522189125], [529013.1173044353, 476329.22108272347, 539830.7489496965, 127402.33556090314, 54824.598457476306, 63525.74107339193], [576732.5448535705, 405874.05080451793, 538582.2543650756, 207393.9293608734, 44148.39959983243, 70422.37292193479], [548656.4804872657, 651912.5078239379, 591689.468017059, 467172.4587946957, 54959.13205318577, 47013.743819722964], [542302.3249865803, 419542.7824593062, 438427.44912225544, 93771.74437932986, 88844.08695530613, 77154.79396034764], [1089972.0122436066, 471873.8768905289, 432765.8369398819, 102946.5766271173, 49080.43652354489, 72446.4381219795], [568991.4269879318, 678995.2611163978, 339874.3213586813, 104062.3978183079, 33514.24283702818, 53747.0849594974], [554567.5594804332, 492634.2370334669, 361116.6012963609, 91582.02786841257, 62341.740792246, 68849.45911187415]], [[0.0, 8896.455063158981, 305603.8599538573, 152042.22843177614, 33868.654885577555, 91932.43034200446], [0.0, 9413.491904648188, 269523.213643973, 30917.00781893234, 63878.13138374522, 9592.629826273285], [0.0, 9637.766412368059, 289720.5713594679, 155558.8458003675, 36573.11960181467, 25366.34907772083], [0.0, 10218.480490550155, 166119.62102028748, 147257.00510473072, 29246.239023035367, 19903.764908905283], [0.0, 14480.49620669064, 374664.9619633322, 133399.22227590086, 8349.337949197177, 9353.139176764678], [0.0, 38324.24552715993, 213707.1379289641, 136406.26388187922, 7765.952511979439, 22551.335146817644], [0.0, 17224.758436816195, 332693.5635836443, 142949.84697202945, 7325.988240850066, 22781.71190035345], [0.0, 24020.62618204523, 337572.7794779234, 157693.51540601224, 7890.200412073501, 16712.421808210922]], [[0.0, 0.0, 7765.8315042491895, 65945.4055852402, 0.0, 91932.43034200446], [0.0, 0.0, 9212.157552867107, 42770.001578238436, 0.0, 10656.233944405367], [0.0, 0.0, 9968.320851748487, 22044.255909070733, 0.0, 26601.86162394867], [0.0, 0.0, 21422.073815948897, 5973.314427374029, 0.0, 17820.62123136425], [0.0, 0.0, 6537.877544002799, 16850.355751066523, 0.0, 19074.95601634677], [0.0, 0.0, 5601.268185460916, 72935.4534860522, 0.0, 12327.009263110536], [0.0, 0.0, 7426.653892446688, 36246.676541404755, 0.0, 25744.83957890751], [0.0, 0.0, 6932.591031469371, 35847.79522492081, 0.0, 32337.374961042304]], [[129778.32991438401, 0.0, 0.0, 6864.713094763399, 0.0, 0.0], [98994.4380525423, 0.0, 0.0, 20562.161805756703, 0.0, 0.0], [297436.3446735494, 0.0, 0.0, 78608.9233542266, 0.0, 0.0], [303037.8301028912, 0.0, 0.0, 35581.260995628065, 0.0, 0.0], [255172.39346375232, 0.0, 0.0, 53225.5989858251, 0.0, 0.0], [237981.62184497307, 0.0, 0.0, 45379.46814404916, 0.0, 0.0], [258914.03208799724, 0.0, 0.0, 53516.27313622257, 0.0, 0.0], [259791.96763185484, 0.0, 0.0, 42506.88092026179, 0.0, 0.0]], [[8409.723429362286, 45669.980396509025, 13905503.71269801, 425499.7179404181, 51588.81186833093, 144031.47692493003], [9034.197512005176, 42160.35633247618, 15692351.383912837, 307828.751181281, 95591.51795896926, 110455.87422005674], [8377.577660511613, 115656.47326778516, 25062395.14665761, 489905.2953073688, 152220.00319988516, 265184.27446077863], [8835.195849698164, 146593.34150810863, 11553414.31222775, 2296483.138178282, 287371.8775882605, 154121.1670401828], [21645.990230421852, 50415.714528704564, 15119881.322986841, 455551.10401578323, 103830.88582030447, 180521.02002511354], [7384.403234759157, 106841.03267505395, 16673074.44522171, 557977.6229390946, 164739.56285406987, 260154.67908836209], [27145.144062674895, 190746.10073832475, 26908906.137513805, 792831.9628094386, 202894.4336283606, 276925.9431624497], [65291.521464509126, 129720.22808383212, 22622310.204743933, 546812.3796934602, 203496.65434336313, 266049.6186444595]], [[565853.9154617193, 328949.7156320567, 45999.56666508429, 114739.81409165618, 118740.81706586975, 91932.43034200446], [560782.8252772092, 398318.28685088863, 47237.21635109239, 30846.288055024295, 11477.288768122882, 21143.329947940056], [530036.5234746695, 517927.2463258271, 80506.21434693687, 107323.7117445457, 41844.842300671626, 28587.323640279737], [413830.37304488634, 541074.9817877316, 124427.73990346251, 574778.5150582718, 122022.70227220881, 78208.07590337995], [526649.1635428749, 291541.09472552355, 53747.60876229386, 105628.18661220874, 55413.26715093465, 12222.18370317854], [519089.5719531035, 264787.7272326619, 44150.41382589335, 34095.06630377406, 48276.406457555124, 2492.4838994080005], [465045.5126728365, 310140.9496314661, 77385.81710297418, 98289.52213113905, 47535.00197722982, 15771.493348712453], [458165.6899744951, 335309.60397680424, 70883.02681156811, 40432.940850740466, 47606.88422370481, 28904.94586626645]], [[204974.89841165516, 0.0, 0.0, 0.0, 0.0, 0.0], [183197.1837742938, 0.0, 0.0, 0.0, 0.0, 0.0], [242802.56383174588, 0.0, 0.0, 0.0, 0.0, 0.0], [200907.62725406548, 0.0, 0.0, 0.0, 0.0, 0.0], [214093.55048718315, 0.0, 0.0, 0.0, 0.0, 0.0], [193139.25604959414, 0.0, 0.0, 0.0, 0.0, 0.0], [197844.49123088422, 0.0, 0.0, 0.0, 0.0, 0.0], [243781.17018469208, 0.0, 0.0, 0.0, 0.0, 0.0]], [[2074474.6543657384, 1618696.107317765, 93801.43674234969, 193629.6298585916, 1382618.3906899672, 377538.51906207943], [3871851.7140516858, 1384681.2123813636, 98242.80144161425, 184226.85821538084, 1748092.5531555081, 397375.96244136314], [2952592.6903679343, 1189023.8722903696, 192875.06668057607, 217857.77709648054, 1409295.7873103265, 275076.0540663124], [3449150.9543552483, 2159098.183892451, 1343299.8528596798, 2225152.4485465735, 1509703.8171783567, 385647.35753976647], [2415996.0914065195, 1105990.3905293683, 143905.2040798868, 165354.18224453708, 1855177.4907354566, 471234.6698504089], [2940479.842636851, 1097731.8954003882, 125015.34727921222, 165488.61811537828, 1873973.498432701, 632481.7164735592], [2606901.0266170627, 973529.7626645943, 80278.7698882291, 179769.58399124764, 1432099.0517465286, 286435.59299028723], [3341103.9303079755, 1125339.6572609122, 114777.81182181177, 208903.2874078887, 1340564.8398770972, 380547.3926878192]], [[71225.38823721556, 95034.81658725123, 323201.43991903844, 4357383.614871988, 60778.5080274492, 61869.68121501154], [72335.46539869205, 11725.711860125835, 259130.66577643852, 3735413.3613450164, 79723.00885329387, 62918.60439200194], [62422.0103203756, 91354.91188765933, 102049.00780920403, 2886273.632490565, 63041.32512375044, 63561.86827423922], [82791.92024843181, 108764.2495618236, 140845.54638048014, 2919478.6294862074, 116769.67091747766, 28577.218870341498], [36054.13726795954, 57614.09529875169, 424088.7097766113, 3603388.5651690853, 75492.19949517054, 51022.462533856575], [18394.472319540848, 42964.240454372884, 314750.9245145152, 3856225.1587997125, 68774.62129671604, 88389.9816726204], [43977.584351525766, 71527.37518636632, 311299.55091634666, 3730223.544257879, 85040.09157627972, 38470.95225398042], [71367.49429222432, 91295.1380090605, 314613.6565193294, 3058959.1493886947, 216899.23964642553, 47671.436538191316]], [[0.0, 0.0, 0.0, 215722.02258425855, 259907.50723107546, 91932.43034200446], [0.0, 0.0, 0.0, 281800.50276049576, 321416.8995771827, 9464.191563221186], [0.0, 0.0, 0.0, 183758.51276828058, 239943.3576618518, 23980.21511359722], [0.0, 0.0, 0.0, 89483.02949672038, 154295.22503071252, 16097.017766491575], [0.0, 0.0, 0.0, 193436.38059550888, 264902.9381920297, 25772.248854119567], [0.0, 0.0, 0.0, 274972.96003226144, 252267.26251447888, 13039.045924114856], [0.0, 0.0, 0.0, 259570.84259776844, 305402.94530819706, 14115.83723850837], [0.0, 0.0, 0.0, 216950.62097424446, 300422.06868043373, 14861.069654961562]], [[29268.322088478926, 262089.81953831637, 0.0, 0.0, 142534.93021369312, 7625.157067406483], [44899.879727506275, 246988.0489463612, 0.0, 0.0, 132584.6737650677, 22383.10249571813], [28116.046975488764, 250795.31109567557, 0.0, 0.0, 141799.8459809644, 18969.152193664257], [20547.90844261935, 181314.93878158153, 0.0, 0.0, 137546.27081945678, 43253.258729356625], [34915.00018703675, 284999.88864000427, 0.0, 0.0, 133614.92846523208, 28872.9954832511], [17162.870450680453, 297796.54077297304, 0.0, 0.0, 128367.19369177584, 24159.96961842677], [34209.718446335886, 284402.8269928584, 0.0, 0.0, 127890.07662857954, 6444.55885139328], [78372.63430184916, 328479.39504246856, 0.0, 0.0, 121751.44251982246, 12264.915891659022]], [[0.0, 0.0, 0.0, 237412.39127086205, 36373.57024715925, 75044.82872819979], [0.0, 0.0, 0.0, 238364.11942983678, 30495.158627944133, 64157.27651304404], [0.0, 0.0, 0.0, 461941.06914983626, 45583.91922938674, 81315.84899331247], [0.0, 0.0, 0.0, 112848.67391861645, 2639.7187868620476, 49790.54718917384], [0.0, 0.0, 0.0, 329369.28529567877, 45251.17677198058, 53322.28372214744], [0.0, 0.0, 0.0, 381381.80460482667, 41471.04555422531, 65077.08277523084], [0.0, 0.0, 0.0, 148129.73035357887, 68315.79282543401, 125355.56946338233], [0.0, 0.0, 0.0, 273371.1155557507, 44940.188019904854, 91565.42876399493]], [[0.0, 0.0, 0.0, 0.0, 219583.29521159266, 148682.01398178923], [0.0, 0.0, 0.0, 0.0, 235390.34646196992, 170612.71231707558], [0.0, 0.0, 0.0, 0.0, 221251.33121487536, 142723.59651782154], [0.0, 0.0, 0.0, 0.0, 21465.5559784225, 116503.65008680736], [0.0, 0.0, 0.0, 0.0, 202982.4428456095, 147339.74752126756], [0.0, 0.0, 0.0, 0.0, 232546.98343588837, 116216.7185973993], [0.0, 0.0, 0.0, 0.0, 214824.2376918389, 147268.25067170546], [0.0, 0.0, 0.0, 0.0, 218111.53432050327, 143068.66787455452]], [[18610.383312359696, 110092.3844843645, 0.0, 3549.3505666797205, 147699.49010400975, 39875.52408698473], [5500.337425285067, 118827.0561267099, 0.0, 7344.913779350494, 130754.91119502699, 41222.974848235615], [4039.900064618738, 84817.88392951556, 0.0, 5850.732933127926, 156895.37181852077, 41911.665137946664], [4759.458146531221, 35069.62126953368, 0.0, 1317.2317716923812, 114632.42437337137, 57460.26954141686], [9880.150208392906, 98240.88249476255, 0.0, 11974.972811857366, 148251.621628362, 83148.78834069657], [12555.023947818114, 71740.57260924944, 0.0, 17577.85706153408, 124380.19253953928, 79686.71917696661], [22698.642361857055, 79119.41069154697, 0.0, 12342.497564955655, 137611.50538778526, 37047.16075261227], [17849.24313232048, 90058.25416725101, 0.0, 10701.649549815349, 155923.2163446048, 44522.36039199124]], [[0.0, 0.0, 0.0, 29749.67299255753, 0.0, 0.0], [0.0, 0.0, 0.0, 58419.59961155721, 0.0, 0.0], [0.0, 0.0, 0.0, 27551.2699584776, 0.0, 0.0], [0.0, 0.0, 0.0, 46689.20167111592, 0.0, 0.0], [0.0, 0.0, 0.0, 52525.617605102925, 0.0, 0.0], [0.0, 0.0, 0.0, 51883.89901224479, 0.0, 0.0], [0.0, 0.0, 0.0, 79592.41274467365, 0.0, 0.0], [0.0, 0.0, 0.0, 39731.850288915164, 0.0, 0.0]], [[42342.17006818973, 0.0, 33301.62345544497, 0.0, 0.0, 0.0], [32954.880075498906, 0.0, 31432.222174640006, 0.0, 0.0, 0.0], [29074.08886050086, 0.0, 33042.970095332144, 0.0, 0.0, 0.0], [35295.75031779473, 0.0, 16417.9831365292, 0.0, 0.0, 0.0], [87563.28385700524, 0.0, 18574.95776532882, 0.0, 0.0, 0.0], [70415.43936679924, 0.0, 37664.027802637225, 0.0, 0.0, 0.0], [68492.89073949293, 0.0, 47658.09551195236, 0.0, 0.0, 0.0], [50553.818590972674, 0.0, 18782.36848456126, 0.0, 0.0, 0.0]], [[2056841.1955645331, 1037138.331372989, 374524.94860249653, 498140.9610476803, 14499.963518358101, 7007.492403687447], [2270919.8536355146, 1092281.6808103453, 300590.50441376894, 448692.24072109046, 19505.61086397534, 33481.1388251026], [2911761.944564879, 921898.132750927, 375836.1410752577, 495063.4379720695, 13782.401018809242, 18626.32504964946], [2614669.19646567, 1122995.347438437, 1170320.4717625724, 2263161.4077169006, 178214.28412952262, 48548.927674916864], [2127039.92120319, 988645.0689841908, 367576.1460423482, 540004.6406923175, 26340.300791349346, 40305.28044613322], [2350796.3455310296, 1136348.1741971134, 335775.48331146926, 563628.0397339418, 18632.964700046035, 10813.157583698816], [2440936.2228805707, 1049164.7274834805, 360471.01416130527, 493251.2905228847, 15596.687342021027, 11017.069630517191], [2628899.956182633, 957046.5218598874, 415891.501761898, 504668.0610300395, 13510.079090114332, 10260.853221416839]], [[8972756.253682502, 315960.17265304114, 506068.1626579238, 56788.08965388592, 15426.030200376992, 19897.405169394042], [6290909.381162094, 183521.85201920924, 465324.3214790331, 66040.44998323308, 26162.37077358311, 29498.25965323921], [6990332.212456862, 294321.940958234, 582427.9601763302, 98318.11871315714, 27259.20392519771, 44226.80152221278], [8088999.381581247, 2073226.7747377076, 5540926.11883412, 1807288.6837178043, 126177.23797225837, 38092.6723050453], [6524156.912273291, 160159.86081864862, 596670.7544455433, 71951.4150546451, 16307.075920090767, 29181.3067766247], [6955545.142071497, 208918.30812704886, 525027.1124324156, 90903.07076681878, 29717.260376055954, 16915.108726158087], [6720489.464266524, 195257.9589509224, 397247.6584044714, 52982.53712890215, 31558.11754279679, 40319.10852347846], [6176233.089887584, 186254.6166238837, 479586.3261495783, 35928.083506659495, 14961.946117711497, 42366.199918981765]], [[0.0, 10843.932292907077, 94613.79971566354, 2401511.272817237, 29201.71378965423, 38628.80560594575], [0.0, 6874.310158196107, 91478.68647087783, 2242246.50313243, 25392.207987599235, 42938.104069415254], [0.0, 36065.492636856885, 70609.49508915914, 2593165.85306233, 72673.03865053569, 53284.22905076851], [0.0, 70483.10986541247, 48257.6907424845, 1822916.362864719, 54671.31665197165, 19087.87314760693], [0.0, 25094.228466296994, 174504.63733955377, 3165305.154100188, 33903.98701900131, 79503.6486020225], [0.0, 29743.482829470322, 114872.16091990763, 2615402.902658038, 23680.84350788824, 49368.85722645537], [0.0, 30934.402328004642, 112522.85908505312, 2981994.570200759, 39942.063022653645, 93343.82524899833], [0.0, 68006.14297407733, 140144.0919072102, 2823964.6136139357, 56965.51720371172, 64493.670102056916]], [[0.0, 46755.23219700764, 338872.61998293863, 6582677.0985878995, 11569.38046173031, 68874.69573925341], [0.0, 42957.968534420215, 313417.68445996783, 7169628.769364435, 28890.475128554208, 58039.943317434336], [0.0, 57789.05508518362, 193650.45156978874, 6758772.343615297, 34219.131417843535, 120987.98174755347], [0.0, 201374.98975901867, 111491.42510380359, 3913390.5354553424, 85985.5659325024, 26114.690225507355], [0.0, 52790.728699149615, 351145.292797437, 6485146.1189429825, 20202.408098684133, 97366.31222073633], [0.0, 73265.27568998846, 373089.67252991407, 8615468.081215614, 27135.546615227682, 137520.1463792233], [0.0, 76344.9537265789, 234764.67383776276, 5522799.760280575, 49201.835615787444, 73139.01313144936], [0.0, 70855.96790282891, 293657.9398443985, 6388915.37621485, 43807.02008157348, 83509.70799292006]], [[0.0, 62925.33100767194, 87383.83548207293, 1356108.058149593, 43749.21196173879, 19115.78478817291], [0.0, 101998.09274252591, 60199.84867411896, 1724596.085731772, 131130.0419564623, 16555.834139249604], [0.0, 88591.51571082506, 41352.97578832264, 1459648.5780667, 115558.46181204049, 12228.470188257545], [0.0, 74511.93560452244, 40595.78551059054, 1130601.0960208517, 83003.17371215617, 78896.77668934563], [0.0, 52370.08841493897, 120237.07559370944, 1395096.8604410323, 89965.167508906, 296497.9963676659], [0.0, 96855.11430668997, 75021.34303693795, 1877137.2911318904, 120722.7040090908, 23165.291401086703], [0.0, 147233.72153910348, 82577.6796300255, 1423372.7097957209, 74851.39533795808, 22107.576795158024], [0.0, 13927.069779468931, 104382.86501804956, 1440608.7186207755, 71512.92932517896, 13558.280754644073]], [[0.0, 0.0, 269060.3259893104, 328552.6265610098, 1994190.6760041143, 91932.43034200446], [0.0, 0.0, 194665.55849211683, 307242.85601474246, 2206223.731043942, 4781.063593715401], [0.0, 0.0, 364580.9084513341, 299186.55322817166, 87957.70735881418, 1156316.526427083], [0.0, 0.0, 74554.50497973927, 1860451.189541393, 401294.4700637251, 1137830.9668984106], [0.0, 0.0, 295331.4208421562, 291363.80044822325, 242095.08759058567, 7100.171169988049], [0.0, 0.0, 25532.987315460497, 333835.03183861333, 54830.96864161628, 9359.49737016129], [0.0, 0.0, 49383.67768700335, 340590.9652403768, 1886653.874864443, 1240643.8915731222], [0.0, 0.0, 31473.69958164775, 295967.46562155266, 2229086.235817874, 1741818.7533129551]], [[6764643.055495, 131903.80895589245, 247038.4568076664, 906601.0835879319, 32510.371465635435, 146741.5933632407], [4758920.027879099, 32150.07895243676, 182415.4979553082, 732955.4619130269, 21571.50659307147, 95500.39964340808], [6722922.742327153, 179346.7032046767, 288889.27713224234, 897368.8875482243, 37509.74539507683, 133943.53747865543], [7169577.731672269, 2397702.7596856277, 4675235.152305587, 4623130.255402147, 141845.46688903263, 63100.80194437156], [6651865.1444820445, 77271.47678279896, 270652.8867167658, 650304.4317277056, 33518.667572587765, 129865.60437153695], [5730831.072757503, 99507.51883215003, 178954.4073732298, 764558.4270299507, 22127.474663432018, 211612.9012044748], [3733162.9707328877, 63370.07357040967, 209524.41799900978, 822318.8758929519, 33373.23571713438, 115428.14855333473], [6293751.036338729, 95084.71209728994, 200741.16808517292, 779329.8877366036, 34226.77188941927, 144194.73873039553]], [[0.0, 0.0, 15489.932962723491, 0.0, 9600.907274961222, 0.0], [0.0, 0.0, 16119.927445775731, 0.0, 7451.563547627759, 0.0], [0.0, 0.0, 14299.59979301679, 0.0, 13816.415938251635, 0.0], [0.0, 0.0, 8706.232122930598, 0.0, 10176.892829582064, 0.0], [0.0, 0.0, 44965.49842338539, 0.0, 11470.573787405978, 0.0], [0.0, 0.0, 24677.862861909278, 0.0, 16300.216544572288, 0.0], [0.0, 0.0, 25124.17198746978, 0.0, 13356.389401365182, 0.0], [0.0, 0.0, 31806.12442935141, 0.0, 10177.354670978148, 0.0]], [[0.0, 0.0, 20078.562297399265, 43789.97907652616, 0.0, 0.0], [0.0, 0.0, 25953.37842376102, 44155.59058196622, 0.0, 0.0], [0.0, 0.0, 16489.054214018714, 59998.33562682077, 0.0, 0.0], [0.0, 0.0, 21970.520068000733, 20499.860615338544, 0.0, 0.0], [0.0, 0.0, 21324.18140763802, 68447.85637770305, 0.0, 0.0], [0.0, 0.0, 29452.554951396345, 51662.17813792817, 0.0, 0.0], [0.0, 0.0, 25215.671592517316, 83879.66039895588, 0.0, 0.0], [0.0, 0.0, 23255.63059869439, 56293.33577153484, 0.0, 0.0]], [[0.0, 494477.362705003, 0.0, 35560.524428362376, 209432.72307650826, 13702.133252715908], [0.0, 415927.531809762, 0.0, 113654.60230832007, 259261.2038132271, 35711.10066513719], [0.0, 356558.3637567176, 0.0, 35859.93518100944, 214257.1761499352, 48646.58767629639], [0.0, 170587.80745523542, 0.0, 99615.28041526806, 243087.4016465539, 46648.08964839096], [0.0, 419319.9164570048, 0.0, 20128.312981850944, 193554.8187609078, 7076.596081248987], [0.0, 491537.9973726344, 0.0, 20913.236963885265, 192696.29667928134, 29250.477383591147], [0.0, 357749.9401420142, 0.0, 20263.61750876068, 206578.5736603518, 34327.71028712585], [0.0, 291667.8350660723, 0.0, 22750.400777360202, 200801.10321325526, 42370.45027509472]], [[0.0, 0.0, 89942.85257776886, 67830.7606149874, 18722.899979425678, 0.0], [0.0, 0.0, 81841.82013217344, 25885.488249947983, 22116.447992631653, 0.0], [0.0, 0.0, 13374.242583672474, 16611.032385645398, 13125.324492679265, 0.0], [0.0, 0.0, 1953.4499136023887, 40301.33810014955, 247.23627043386847, 0.0], [0.0, 0.0, 64379.10053221265, 3465.5245180771, 13252.543356203741, 0.0], [0.0, 0.0, 130734.91921652801, 23622.188003497376, 12404.780097441007, 0.0], [0.0, 0.0, 80567.2012784922, 18957.52677389611, 12965.962005324052, 0.0], [0.0, 0.0, 62866.22569240705, 31079.1048296587, 15843.652351580893, 0.0]], [[319445.45104405005, 300056.9831162217, 0.0, 0.0, 0.0, 0.0], [335211.3191317223, 495619.2851401628, 0.0, 0.0, 0.0, 0.0], [355368.01217562385, 412991.47323284927, 0.0, 0.0, 0.0, 0.0], [270962.5099017684, 390403.11809858156, 0.0, 0.0, 0.0, 0.0], [364930.2047242198, 313410.35905819264, 0.0, 0.0, 0.0, 0.0], [369790.8007909424, 455225.44679066184, 0.0, 0.0, 0.0, 0.0], [280370.29314598435, 299783.6840274546, 0.0, 0.0, 0.0, 0.0], [385501.91199268185, 207926.64783902917, 0.0, 0.0, 0.0, 0.0]], [[59624.29738523782, 80953.22191115363, 0.0, 0.0, 0.0, 5848.741290914665], [54078.47769551054, 60422.45741418562, 0.0, 0.0, 0.0, 3615.9700423491736], [59388.34794138098, 121259.8905665993, 0.0, 0.0, 0.0, 5951.994343342916], [43165.17239642106, 67388.89924270773, 0.0, 0.0, 0.0, 2057.980875196212], [62290.27537914801, 87491.3737280483, 0.0, 0.0, 0.0, 4936.063572457441], [56934.49913991678, 64481.67500511035, 0.0, 0.0, 0.0, 12693.649748102014], [47788.61414396063, 41759.440728200505, 0.0, 0.0, 0.0, 14166.637305365639], [47482.75520866385, 61888.87342155702, 0.0, 0.0, 0.0, 5104.811804769007]], [[25873.795641705718, 37061.98751302804, 0.0, 0.0, 0.0, 5716.551259373058], [28177.91511333084, 43352.88520823467, 0.0, 0.0, 0.0, 5786.551926354518], [30983.681590849843, 42502.623654154726, 0.0, 0.0, 0.0, 6656.636852542723], [37659.031047860655, 27548.089140641954, 0.0, 0.0, 0.0, 5490.065856675879], [11698.15030103289, 41041.57226849325, 0.0, 0.0, 0.0, 9315.279165697848], [21269.30172960118, 28994.784194222397, 0.0, 0.0, 0.0, 5813.095481332117], [29009.667511106763, 25444.761884610656, 0.0, 0.0, 0.0, 8065.261302617221], [33267.549955797775, 48141.90164043542, 0.0, 0.0, 0.0, 4476.759435844284]], [[39682.32539304707, 5354.7677959744815, 0.0, 0.0, 0.0, 0.0], [66354.00334111109, 5853.654618502834, 0.0, 0.0, 0.0, 0.0], [51302.4352646981, 3463.5132795932695, 0.0, 0.0, 0.0, 0.0], [49286.89685125804, 16715.516573529057, 0.0, 0.0, 0.0, 0.0], [69008.47733687003, 39454.720249281134, 0.0, 0.0, 0.0, 0.0], [61180.07097003648, 4048.0447966570855, 0.0, 0.0, 0.0, 0.0], [11039.98100945582, 22015.350153055246, 0.0, 0.0, 0.0, 0.0], [39556.198668107405, 33710.2337338237, 0.0, 0.0, 0.0, 0.0]], [[70080.75173867618, 336858.96512742824, 0.0, 5282.8921049589935, 10876.632768841637, 0.0], [56291.175689751435, 251502.97847896998, 0.0, 4582.580567391663, 10592.545534338818, 0.0], [16394.022016040213, 197943.60868434215, 0.0, 6672.508625540741, 16114.947747105207, 0.0], [48482.51670715462, 369238.81912033004, 0.0, 2360.3680174600845, 28617.809752312118, 0.0], [14740.9444480714, 233268.88208053383, 0.0, 3227.065264511276, 18683.99857800389, 0.0], [40956.066150451465, 48897.80688911676, 0.0, 4050.458806747754, 13751.168158529188, 0.0], [53761.25439412405, 101043.09711410859, 0.0, 5344.674860689199, 12590.502821074906, 0.0], [30152.8725851964, 139081.90815300087, 0.0, 4585.793544675464, 16861.806521863597, 0.0]], [[181270.60753874495, 33986.8046638792, 0.0, 0.0, 0.0, 0.0], [202690.8419005938, 138393.4396437558, 0.0, 0.0, 0.0, 0.0], [254590.31633724135, 26774.466164049405, 0.0, 0.0, 0.0, 0.0], [187045.81479995925, 50166.163133476744, 0.0, 0.0, 0.0, 0.0], [343698.0164287032, 92747.00600844379, 0.0, 0.0, 0.0, 0.0], [272354.3284235781, 45369.27923951786, 0.0, 0.0, 0.0, 0.0], [215920.21456575586, 101743.59847530945, 0.0, 0.0, 0.0, 0.0], [219636.17252157337, 119329.8220096335, 0.0, 0.0, 0.0, 0.0]], [[476774.69147197594, 508945.6872433252, 3847.9525935531174, 0.0, 38684.46871930221, 23811.974928119023], [471204.5681318616, 482998.13739965175, 6197.6326938695065, 0.0, 1254.389358234518, 15397.465338019005], [494464.0437907609, 541595.0058322895, 38573.54958021163, 0.0, 35764.10480288861, 11722.137785778656], [422106.35373746936, 411927.2581024979, 58252.39395935594, 0.0, 56956.367176886895, 19606.531945704945], [275495.9185538352, 490865.77685547876, 22331.772287654967, 0.0, 17926.30440753008, 48003.33469553532], [522607.8392325395, 449045.99508877465, 6741.630117229347, 0.0, 6547.1261876732215, 49773.58872311707], [526628.5461832274, 461770.6841803995, 29836.961226807445, 0.0, 9738.845354498195, 6807.969083017899], [446834.1268636155, 601317.6208758053, 13991.42824616796, 0.0, 8818.180117667873, 31126.324754983718]], [[0.0, 0.0, 0.0, 103305.39760498737, 0.0, 0.0], [0.0, 0.0, 0.0, 51241.03869300945, 0.0, 0.0], [0.0, 0.0, 0.0, 75260.93070627721, 0.0, 0.0], [0.0, 0.0, 0.0, 53907.05667023656, 0.0, 0.0], [0.0, 0.0, 0.0, 94499.1668861913, 0.0, 0.0], [0.0, 0.0, 0.0, 52165.35009602577, 0.0, 0.0], [0.0, 0.0, 0.0, 110357.2288823283, 0.0, 0.0], [0.0, 0.0, 0.0, 112487.37154198249, 0.0, 0.0]], [[10513.981856639562, 103742.48950714749, 109008.84086242484, 3010504.618444307, 37030.231800056645, 103158.99087710607], [19871.407741844178, 130133.96505093918, 118253.69108978809, 3870905.6957989344, 28912.720038586376, 88514.89026193842], [36551.03149149903, 82631.70466808959, 46843.37586680558, 3198927.0451593045, 30226.622251406963, 71899.48866063576], [34374.88889341899, 54045.40113404633, 19331.96704389015, 2577741.313223605, 115218.5450898027, 53067.87906335379], [20388.789593289548, 76766.46101615108, 47924.96872614528, 2654671.267480427, 25390.73856125271, 81076.8568665315], [21725.26900002627, 76457.50172825257, 84363.99534221257, 3163322.6203665114, 19195.73857608076, 71622.02853888928], [29755.296844018238, 87801.61767110026, 49529.06136558748, 2659058.7091080346, 39395.968452134155, 164514.77248823948], [37303.17220919811, 56100.94452321321, 54798.55384658364, 3263196.8072088244, 38898.149685391036, 117654.00696692079]], [[0.0, 0.0, 14411.137356447578, 129140.02984053956, 0.0, 16297.839863111563], [0.0, 0.0, 16452.258220738728, 108288.43661311561, 0.0, 15410.914767102402], [0.0, 0.0, 13905.606119525444, 157562.52757428543, 0.0, 17597.267324107266], [0.0, 0.0, 7678.09082100953, 145735.40165068224, 0.0, 15780.006180978333], [0.0, 0.0, 16908.171612553455, 83897.80466316613, 0.0, 16816.492891715185], [0.0, 0.0, 17789.037952595845, 104892.31454311583, 0.0, 17147.85080864976], [0.0, 0.0, 19299.520587292434, 146141.93407831926, 0.0, 11801.86712451508], [0.0, 0.0, 14309.869153820882, 98424.16243417341, 0.0, 19765.29448886952]], [[125972.63098693614, 459083.1864764561, 0.0, 176123.973186963, 107198.84231119003, 7452.936797446058], [65391.2784993121, 419557.47708807676, 0.0, 125977.25191770264, 79847.43316593458, 7748.466073886723], [51300.72982880973, 414643.0340838242, 0.0, 118985.98522407291, 94279.48843325651, 10016.06507331432], [55444.17432950004, 461946.93832755456, 0.0, 105069.04095124797, 166492.38297982508, 38373.89028308544], [6166.703129309916, 408430.86816766404, 0.0, 130464.26663638573, 98850.46006221823, 6291.5976609748595], [167165.96280297503, 497825.2151541702, 0.0, 175758.53450468482, 122625.10447165708, 20212.57000579751], [87418.66645684106, 412773.2003385899, 0.0, 135034.15711595287, 75558.39153859306, 20792.362484870107], [93509.8363240967, 391983.68154738436, 0.0, 116189.17356384163, 89450.39298038538, 13485.655610313826]], [[347991.6105125997, 875784.9000239697, 3465.8717136617975, 131317.4696038615, 115224.38085693252, 39803.948475398414], [500651.51828303287, 930907.0190478158, 14829.894355747703, 157628.74811813256, 108405.5436761996, 50721.69298495912], [431743.7327535701, 910282.5190179804, 1593.5023484779476, 166453.09726300178, 148986.86297005613, 11955.196893955517], [379589.07894419646, 871821.1997313193, 19101.18840857415, 278788.63800676854, 461091.805208536, 128752.73917917107], [417142.9449343293, 667025.4397562378, 12656.213484500347, 122754.86782871444, 126883.71486313838, 52402.39500802691], [376218.76143153, 636656.5799277844, 17268.82449307599, 174769.3366432113, 148790.12352156566, 34388.57800351465], [356221.3300290816, 599100.3787462983, 13230.418621823, 160716.6363869049, 102275.66484775396, 66328.42185751435], [358006.02209281555, 735241.5892376652, 20070.709271131087, 216671.84021566264, 140819.90706342217, 76071.45874713507]], [[0.0, 116271.65820427341, 0.0, 0.0, 0.0, 15914.311360616714], [0.0, 61103.4699571595, 0.0, 0.0, 0.0, 10393.199504428954], [0.0, 77923.9629802178, 0.0, 0.0, 0.0, 14092.858525668713], [0.0, 58867.7044373861, 0.0, 0.0, 0.0, 2798.9309295656744], [0.0, 68895.53753348601, 0.0, 0.0, 0.0, 18361.758482425546], [0.0, 121432.96055692332, 0.0, 0.0, 0.0, 8386.8122823717], [0.0, 106240.97453840054, 0.0, 0.0, 0.0, 17138.41510196447], [0.0, 130552.0394798397, 0.0, 0.0, 0.0, 11121.19340352567]], [[18340.443048970712, 17303.714180582272, 0.0, 0.0, 0.0, 0.0], [13289.940084261683, 101998.62864758693, 0.0, 0.0, 0.0, 0.0], [14928.362151118294, 102473.68634575384, 0.0, 0.0, 0.0, 0.0], [11504.218883923137, 19145.729618632133, 0.0, 0.0, 0.0, 0.0], [18834.514699016276, 134462.54727782126, 0.0, 0.0, 0.0, 0.0], [17520.95387783482, 112734.59504354246, 0.0, 0.0, 0.0, 0.0], [19108.543548939997, 98933.68610794957, 0.0, 0.0, 0.0, 0.0], [13372.076193004157, 118162.09871091612, 0.0, 0.0, 0.0, 0.0]], [[0.0, 29533.70001922019, 52600.36463069656, 0.0, 0.0, 0.0], [0.0, 27662.921728349917, 56349.402404933564, 0.0, 0.0, 0.0], [0.0, 20859.145091371855, 42591.49942161378, 0.0, 0.0, 0.0], [0.0, 19506.854632269446, 14588.030189962969, 0.0, 0.0, 0.0], [0.0, 19492.767197666657, 39784.60872641592, 0.0, 0.0, 0.0], [0.0, 23913.811306011554, 60428.91255979669, 0.0, 0.0, 0.0], [0.0, 24305.833876015964, 34416.661529069665, 0.0, 0.0, 0.0], [0.0, 29208.896614884743, 61616.97685567108, 0.0, 0.0, 0.0]], [[54688.151564004955, 0.0, 0.0, 0.0, 0.0, 0.0], [37617.22224674312, 0.0, 0.0, 0.0, 0.0, 0.0], [41151.890542696005, 0.0, 0.0, 0.0, 0.0, 0.0], [57752.907154271634, 0.0, 0.0, 0.0, 0.0, 0.0], [56083.36993122816, 0.0, 0.0, 0.0, 0.0, 0.0], [56611.81235536245, 0.0, 0.0, 0.0, 0.0, 0.0], [58049.96593358047, 0.0, 0.0, 0.0, 0.0, 0.0], [50083.93826005193, 0.0, 0.0, 0.0, 0.0, 0.0]], [[11137.595177093157, 55183.372560789336, 0.0, 0.0, 0.0, 0.0], [18051.92163051567, 57692.93785034432, 0.0, 0.0, 0.0, 0.0], [24319.11553961906, 46556.186534858796, 0.0, 0.0, 0.0, 0.0], [36477.40071483519, 27378.082755584608, 0.0, 0.0, 0.0, 0.0], [8538.241773713995, 42021.776389554456, 0.0, 0.0, 0.0, 0.0], [7711.551327649293, 48681.498941640995, 0.0, 0.0, 0.0, 0.0], [9078.069386841662, 37875.992160915936, 0.0, 0.0, 0.0, 0.0], [9189.543305084833, 34289.47511534082, 0.0, 0.0, 0.0, 0.0]], [[0.0, 33617.141371825746, 0.0, 0.0, 0.0, 0.0], [0.0, 47950.09090854489, 0.0, 0.0, 0.0, 0.0], [0.0, 43581.82740189427, 0.0, 0.0, 0.0, 0.0], [0.0, 26528.123354977637, 0.0, 0.0, 0.0, 0.0], [0.0, 38851.45288314275, 0.0, 0.0, 0.0, 0.0], [0.0, 34984.48393988766, 0.0, 0.0, 0.0, 0.0], [0.0, 29585.96025202547, 0.0, 0.0, 0.0, 0.0], [0.0, 39924.65138824263, 0.0, 0.0, 0.0, 0.0]], [[0.0, 77254.3666312731, 0.0, 0.0, 0.0, 0.0], [0.0, 80414.86481130599, 0.0, 0.0, 0.0, 0.0], [0.0, 71789.86479207661, 0.0, 0.0, 0.0, 0.0], [0.0, 53527.4108520184, 0.0, 0.0, 0.0, 0.0], [0.0, 74008.96960361816, 0.0, 0.0, 0.0, 0.0], [0.0, 104135.24126340511, 0.0, 0.0, 0.0, 0.0], [0.0, 70793.4659961724, 0.0, 0.0, 0.0, 0.0], [0.0, 67629.7490504284, 0.0, 0.0, 0.0, 0.0]], [[14220.356274429378, 92538.78073288462, 0.0, 0.0, 0.0, 0.0], [16116.61585410351, 106474.3539078553, 0.0, 0.0, 0.0, 0.0], [18494.179809981713, 125739.27898690413, 0.0, 0.0, 0.0, 0.0], [11998.980739446988, 95227.44007958016, 0.0, 0.0, 0.0, 0.0], [11986.239203371844, 96785.97063485676, 0.0, 0.0, 0.0, 0.0], [15576.477224680262, 90350.27614037241, 0.0, 0.0, 0.0, 0.0], [20262.804140373424, 98782.19183825844, 0.0, 0.0, 0.0, 0.0], [12192.093065401947, 119464.6286875699, 0.0, 0.0, 0.0, 0.0]], [[1095360.112446419, 259582.74103281766, 94383.09758441133, 66429.03286330799, 20884.46448145635, 102758.50210528096], [1029603.4769817856, 142258.62216048743, 80589.39878570722, 91559.06565145821, 17874.177552485417, 69458.97400327714], [858909.5103800285, 143392.307006319, 83504.11711442404, 144431.79756694115, 26517.306308047326, 115582.79204794377], [742206.0677648636, 546769.021357613, 528054.2434641215, 935789.7623707324, 87366.69710419285, 73273.05107465762], [844576.5938259674, 215008.37184624688, 132079.00669494463, 71077.35623477577, 8349.337949197177, 92752.04820045436], [863752.4128253489, 150069.10794290458, 73649.26208142724, 66941.7854411791, 7765.952511979439, 81135.99105422181], [967490.4667198134, 266011.6620802743, 109942.50647981002, 52325.41179790492, 7325.988240850066, 21091.198972890415], [725405.6818917684, 197837.37677677974, 87907.21017263099, 22471.861228281374, 7890.200412073501, 30927.705186231426]], [[0.0, 0.0, 12792.395431800089, 115304.17849218629, 0.0, 50421.35714655317], [0.0, 0.0, 9829.137559324587, 120062.3852942752, 0.0, 57548.31752172524], [0.0, 0.0, 16133.30866048185, 101918.3859635071, 0.0, 59652.11872302511], [0.0, 0.0, 1049.5238017545576, 66292.33918005125, 0.0, 40274.42077913112], [0.0, 0.0, 12358.591164034977, 148052.48703215152, 0.0, 42118.78415015545], [0.0, 0.0, 8473.912168444946, 146314.3656853226, 0.0, 39942.36341393599], [0.0, 0.0, 14690.993977455417, 106935.11850371478, 0.0, 90146.64192400641], [0.0, 0.0, 8897.54673329881, 122031.17406824032, 0.0, 108638.81931274018]], [[276436.9286981504, 2059052.3795479904, 147596.25291243795, 676893.0272385495, 1231323.4115566814, 346337.3464763368], [266161.5098969032, 2982674.574585285, 159850.4843549628, 717027.6412516425, 1135599.7374902235, 348528.1526201936], [276313.7595463019, 2424677.0457221596, 204628.32732066594, 805711.7167779646, 1349221.348040072, 485280.9023107281], [293021.5713944756, 1360290.234299718, 71954.49377589207, 453876.19880503934, 2547360.0723579666, 1361783.5779953813], [425107.7220206761, 2494344.288407765, 184955.92347660888, 707795.9690651149, 1487312.9495186124, 430193.046459905], [493666.4068707122, 2973143.4041248104, 140605.38371211907, 650286.9335886784, 1333849.8940049324, 474671.8470486775], [567852.1174174862, 2755518.2660408122, 161109.8594633722, 680591.1330553094, 1625483.1159301184, 411273.3259213141], [315164.04259735014, 2933467.138581065, 157141.3593462592, 676021.7367530591, 1431514.586341025, 604649.4265104039]], [[0.0, 50357.45316658025, 0.0, 23596.100033258706, 60675.2610496488, 10496.908614549135], [0.0, 102765.68628802415, 0.0, 16196.307178150664, 59371.9089695391, 12127.656110785047], [0.0, 86396.4725576589, 0.0, 18056.197330021787, 76110.92166025557, 32795.81961291121], [0.0, 46264.727085005245, 0.0, 52130.01013612214, 43515.858855629165, 29828.912695881238], [0.0, 154490.02235657306, 0.0, 16971.02274613957, 41313.36691968715, 11623.174191268314], [0.0, 157539.1509550863, 0.0, 15265.961419680441, 95814.03902654522, 7679.331117789236], [0.0, 152843.22833651572, 0.0, 41226.76673785562, 71101.53717590093, 15611.461238818298], [0.0, 83934.67395645803, 0.0, 19098.57422993452, 82332.02956966248, 15088.904236409377]], [[136873.3796333682, 1027810.3539029501, 76432.33580727642, 224094.2537482466, 288827.3987265744, 173038.71484229702], [103594.74525626861, 1214491.9864220123, 77242.64197396475, 310818.3771261015, 400061.66866891866, 173277.381353786], [139482.1623978941, 772537.1200787566, 93344.12352112781, 255316.91228666485, 397249.2251552887, 206271.84657737802], [89500.25485158358, 572589.4407669386, 29983.99069615505, 211551.5543205218, 611161.9751467385, 288653.96359478374], [164936.63912907566, 1162259.2764938911, 84173.10521074475, 225364.07967111305, 304870.5691208421, 175509.88716931507], [149463.44343820482, 1212359.4052172953, 86705.85095031958, 250675.86760069386, 381857.0992247647, 200550.7060935217], [96637.11870395078, 1029375.3358657134, 50649.64616355511, 270339.6297462457, 358089.8945007219, 199847.5263390615], [159117.04242562252, 1054088.9980608593, 67923.12945716808, 227694.9848754389, 389246.7505213981, 233491.0831535404]], [[0.0, 291118.9485340614, 148842.19130365524, 1381089.2183345892, 141757.54316943153, 126169.48755856192], [0.0, 269034.65943792916, 160918.8201753642, 1228610.2041436462, 123749.6011695802, 99551.57496723805], [0.0, 239901.6824764013, 173761.14387148438, 1438978.7034405717, 124974.36403995029, 94375.0556770405], [0.0, 281972.1087409361, 48190.862446093255, 931687.343760286, 263135.40110806667, 138518.26530429767], [0.0, 247766.29713115012, 136812.2445398749, 1064313.0667033845, 131480.86979818012, 103585.65352817165], [0.0, 225640.98431764962, 138451.77268590228, 1319874.2373754987, 144153.8137618206, 122109.2495174499], [0.0, 267576.9208720245, 159915.3830624995, 1519229.285104012, 169855.9522736627, 166827.14522765292], [0.0, 207828.93759382406, 153859.3774037074, 1126598.1289549333, 149647.543366694, 91756.01592552155]], [[0.0, 0.0, 0.0, 3884.3645511057493, 0.0, 0.0], [0.0, 0.0, 0.0, 6275.481491758236, 0.0, 0.0], [0.0, 0.0, 0.0, 1676.775329100039, 0.0, 0.0], [0.0, 0.0, 0.0, 354.90303976679235, 0.0, 0.0], [0.0, 0.0, 0.0, 2483.053068180646, 0.0, 0.0], [0.0, 0.0, 0.0, 1833.0709348667635, 0.0, 0.0], [0.0, 0.0, 0.0, 2422.3745199339314, 0.0, 0.0], [0.0, 0.0, 0.0, 2232.653280278011, 0.0, 0.0]], [[0.0, 0.0, 0.0, 19351.43134465537, 13656.375477564448, 0.0], [0.0, 0.0, 0.0, 20361.49836318127, 25833.133692889056, 0.0], [0.0, 0.0, 0.0, 19030.643168758852, 23293.38585404219, 0.0], [0.0, 0.0, 0.0, 11438.590269407736, 17867.25840100861, 0.0], [0.0, 0.0, 0.0, 19450.406278877523, 13113.629776617088, 0.0], [0.0, 0.0, 0.0, 20793.458703221608, 13553.183360984096, 0.0], [0.0, 0.0, 0.0, 15663.132300338335, 19341.53130855092, 0.0], [0.0, 0.0, 0.0, 22513.13143334582, 26049.35065985236, 0.0]], [[114167.1096780666, 228294.75517144185, 0.0, 0.0, 146180.2540075678, 62802.685894457514], [121617.18952974258, 236034.85321672633, 0.0, 0.0, 151011.1908031228, 52786.205055572114], [107837.32805046144, 320436.15688834095, 0.0, 0.0, 175942.16813147021, 71001.18289612637], [102944.69923816324, 283286.0255471428, 0.0, 0.0, 190923.68215090057, 74772.58243047081], [138330.98414516047, 266670.55687441665, 0.0, 0.0, 174220.02107322315, 63999.827227494374], [101193.58218722347, 256996.6271672702, 0.0, 0.0, 212344.27393429115, 69757.53062385022], [129505.26716330684, 243485.22419161975, 0.0, 0.0, 207468.5125493069, 79128.17647749436], [58157.29870721373, 316349.4780574111, 0.0, 0.0, 176686.5664723436, 84535.32032792516]], [[0.0, 0.0, 52366.98556755003, 258413.57603599003, 31409.484611550695, 24657.505413583774], [0.0, 0.0, 17694.79785391073, 309724.00561803434, 69696.42228904582, 26843.688490131757], [0.0, 0.0, 29152.92135990633, 258530.38957583343, 40229.08488384983, 26242.68999710695], [0.0, 0.0, 16300.427262010739, 233726.85784962217, 45129.90590152398, 15734.08181395567], [0.0, 0.0, 47057.20263064074, 242465.9205413199, 23254.462926012795, 15920.108413536083], [0.0, 0.0, 49413.526158595414, 272031.4824539209, 34932.391893662585, 17599.570484078256], [0.0, 0.0, 56099.222279341, 239093.53415843885, 21990.134380512176, 32673.19732276193], [0.0, 0.0, 61184.93395033002, 298067.9001789395, 13167.169888737299, 28509.301853511104]], [[13813.952140573441, 382068.5257748984, 9826.52340330541, 19214.97834426963, 2213057.814044055, 1241406.7200053812], [11791.125628990865, 519841.040183001, 25015.894853156256, 63814.706500372806, 1770145.6114321505, 1271840.7692092007], [11377.952950878227, 484234.00513484766, 20025.545194210412, 32247.647325772286, 2421897.738986787, 1381025.0138435953], [11925.33827540031, 478268.6858897381, 1472.58986288863, 85097.80504238534, 2001691.8566194214, 1616987.7403762003], [12171.98541655273, 494378.3774051408, 15166.823263666662, 36701.70079102437, 3060392.007974951, 1317630.9613750034], [16510.2102273274, 489669.16321209917, 5547.808176822415, 23753.653039302575, 3056351.7088623075, 1548906.4489465635], [11088.467970603766, 562332.2099001104, 16272.448636957159, 54606.13664240279, 1660222.889861825, 1404334.779331074], [12384.196950123878, 590143.3531394082, 12812.87740884744, 21359.49133553426, 4060579.9681777856, 1902146.5083681287]], [[0.0, 0.0, 44116.91807395504, 2402101.196543912, 1727497.7968383653, 746743.402098382], [0.0, 0.0, 59450.703025574745, 2756379.056423353, 1648030.7947644945, 1047488.641941771], [0.0, 0.0, 17707.280644150425, 2006098.9814747593, 1804514.4559207982, 577375.7101612716], [0.0, 0.0, 21030.585858728537, 2078596.1876952588, 1480088.9905295486, 420585.3958161349], [0.0, 0.0, 24948.35547722637, 2645632.8617867753, 1975303.218214696, 920084.2462219473], [0.0, 0.0, 45322.324631217074, 3127738.2008372527, 1599802.6543855749, 887924.3743067207], [0.0, 0.0, 39406.64537719068, 2649678.776354607, 2082798.5113211162, 602785.7181963607], [0.0, 0.0, 11122.42091544053, 2611981.7389789172, 1928531.8743049018, 574039.1747382772]], [[64693.58403259308, 36084.394851689416, 3717.4328577446186, 0.0, 0.0, 0.0], [85072.46813872631, 12274.136309772055, 5575.448122897617, 0.0, 0.0, 0.0], [97523.05500179228, 14383.77252589387, 9372.742224811063, 0.0, 0.0, 0.0], [96670.83750474211, 15738.166108569032, 12810.47952896844, 0.0, 0.0, 0.0], [77199.75293799158, 15719.78940753872, 7269.950874172912, 0.0, 0.0, 0.0], [57357.67957352673, 10687.59882666542, 4965.711602202537, 0.0, 0.0, 0.0], [98133.43297639754, 11962.904444201806, 14620.226483937156, 0.0, 0.0, 0.0], [102608.807112227, 17768.43576994216, 10088.714303676263, 0.0, 0.0, 0.0]], [[775693.9049042971, 89290.478428614, 21528.12526160672, 0.0, 0.0, 0.0], [800244.0891190087, 37477.156103499285, 17107.760914843173, 0.0, 0.0, 0.0], [362510.2041593617, 61577.84377284726, 41952.46118760739, 0.0, 0.0, 0.0], [495598.2611149531, 195825.7081595904, 140909.10007193586, 0.0, 0.0, 0.0], [615295.3781180801, 36437.62987288424, 36262.4002138819, 0.0, 0.0, 0.0], [613253.3694656481, 86389.12013235186, 23014.639276737435, 0.0, 0.0, 0.0], [637745.0099900843, 3156.9462669093737, 21408.964985561135, 0.0, 0.0, 0.0], [707836.6170040077, 26455.190940638862, 28804.794402435913, 0.0, 0.0, 0.0]], [[8409.723429362286, 0.0, 41179.57414240459, 273578.71038908075, 8321.187604743742, 0.0], [9034.197512005176, 0.0, 54789.610230612045, 16091.002042146527, 6903.656318725787, 0.0], [8377.577660511613, 0.0, 29606.45816340527, 18364.158390729222, 7128.568745259218, 0.0], [8835.195849698164, 0.0, 10597.638936527152, 5387.801821282719, 4625.6293415424625, 0.0], [8538.241773713995, 0.0, 53250.86979744907, 20902.38796482856, 8349.337949197177, 0.0], [7711.551327649293, 0.0, 52155.574901819855, 25339.73383074994, 7765.952511979439, 0.0], [9078.069386841662, 0.0, 23169.567763245963, 13221.888104333913, 7325.988240850066, 0.0], [9189.543305084833, 0.0, 21668.218747411796, 13393.34751025659, 7890.200412073501, 0.0]], [[3574163.6207652697, 52247.9169610834, 50088.52439292554, 30434.96634429942, 0.0, 142332.19842008554], [4073328.706747974, 52424.179275590584, 49551.483162785524, 30565.04901072641, 0.0, 153920.59760399902], [3209089.1316606672, 88370.43222472799, 108376.97056990235, 58776.522323612306, 0.0, 162762.1209709511], [3716870.130909439, 1496575.3736434702, 1003798.0584007873, 691267.9296794772, 0.0, 59131.86502020374], [3150044.109768905, 57640.37176141487, 64232.69018404368, 8058.831481730129, 0.0, 209957.72429568315], [2862740.144759744, 62415.85883037995, 67137.3159064139, 8074.336178686016, 0.0, 344212.84979348205], [2989938.667289247, 98907.76518228698, 54105.72705542226, 8101.68871959795, 0.0, 95731.96685559831], [2967110.0569114736, 44904.82252010809, 62316.90618511731, 7375.491204067449, 0.0, 172624.52988753963]], [[0.0, 8215.973824481911, 0.0, 58647.51298647159, 0.0, 17792.21751259456], [0.0, 8641.891485075414, 0.0, 73561.34357933632, 0.0, 19868.842810711703], [0.0, 9046.982842050258, 0.0, 60287.42083094609, 0.0, 14714.839541568568], [0.0, 52485.65684745302, 0.0, 15217.388029888018, 0.0, 14840.834227200943], [0.0, 22186.078714123367, 0.0, 84415.84557037466, 0.0, 8629.594773982155], [0.0, 16725.378159411048, 0.0, 83020.01257412035, 0.0, 21253.77723088592], [0.0, 20864.341240618945, 0.0, 78476.89767230488, 0.0, 18025.195419173866], [0.0, 23040.147303510163, 0.0, 52949.729367636945, 0.0, 12184.32222232183]], [[755087.0870778125, 1708074.4280542904, 243983.28190234964, 851216.865350955, 6920556.247093446, 1199380.8562093398], [799189.0772675249, 1016420.5228442723, 279061.39073691337, 420007.35021237266, 6747357.394700499, 1504645.1744985757], [673000.0469882219, 1528383.2698095415, 157286.8997786257, 829241.2336302584, 6170380.901835826, 919941.8021828525], [812736.335731792, 1558385.1453070089, 316646.60813058156, 1067064.164529941, 5316069.443864248, 2786271.24261283], [448616.15552446985, 750442.8333662717, 179439.14055107665, 734865.9141946868, 8467420.172808103, 1356522.381106872], [561797.4030686417, 1619502.8653641166, 193770.8031154766, 663820.050171654, 9150940.339968378, 836244.4643043139], [540358.5587559209, 1522059.5772576164, 72112.75602966158, 696505.9636428175, 7536042.915431955, 832451.5546591002], [467380.0341917407, 1125666.0596705046, 103502.93336508624, 611230.2419238726, 7442999.405281938, 1725564.2120968914]], [[626410.8517109768, 1710338.6039741435, 231933.93737672386, 706741.8031041203, 7966254.831774298, 774480.8492121097], [432465.11313787755, 1822617.886407563, 263631.670776278, 790807.3092149924, 9906788.969086425, 732859.097000345], [472998.6334867747, 2115229.4385145647, 176235.9608676185, 710920.0361731887, 6198757.177281098, 832441.1973680401], [453192.3899734367, 1791359.6194756278, 137110.5473106987, 722062.9788842316, 6415241.386524488, 2822024.4953552065], [424271.63093431597, 1399774.1693131807, 131368.75613786065, 576297.3738867333, 8750309.648287855, 679046.6761753516], [460424.18778415595, 1647273.6167845852, 182761.92780785917, 680363.3254592475, 7652054.296810456, 618774.5522059109], [317986.8455703389, 2212026.4410670297, 149955.87916458, 570502.2140949368, 8105741.519715319, 802862.0413287763], [361278.3933925348, 1705935.4528031312, 144329.72691672147, 523458.4496805265, 8297763.39691983, 1020803.032952327]], [[256534.75180172038, 1369725.416443715, 75328.84455432364, 6231.116218613326, 139601.73052792484, 135738.4858841722], [438967.59286225843, 1157380.3462447596, 50374.96078126328, 16583.037296140195, 79597.00075227312, 103305.27802329532], [367743.4908278802, 1428364.8340081635, 91535.74626996665, 31654.34274454319, 143622.0794049128, 146772.03734363618], [394942.50003556, 1402796.5238374884, 150397.88047452728, 79790.2032054492, 265378.14351605234, 252941.34865978823], [466794.36829697946, 1308725.5736997921, 121903.74989648748, 40765.017672342256, 114281.31447971755, 105714.87975206102], [272289.2291947275, 1162421.7001769443, 58533.17434771695, 14153.241998631562, 125509.64158951154, 186906.52505151002], [559717.1004525658, 1049770.3611411, 55597.8278890551, 22987.97890592706, 107058.16171183798, 139622.4038684548], [525706.6539954548, 1108573.0117297461, 53242.65743308053, 11700.917586447486, 112873.92483376368, 137508.5195295785]], [[94528.52412587611, 754987.3152703671, 7043.092719413034, 8017.367107378246, 284488.3384067379, 121171.74560637663], [84462.25940658398, 852264.7396655221, 8787.863588174398, 829627.5511915653, 237790.29835964553, 136187.993156906], [134413.52060508117, 772258.1736582088, 13035.361841829266, 685306.4262842113, 181160.98084201993, 112919.9179465003], [96087.40789501903, 676631.8580554671, 11263.46910568164, 67429.75428390528, 230483.42999136614, 56697.85242432649], [77479.22807490583, 820562.8136804876, 38886.2824911288, 41505.483777277936, 163299.536445701, 37897.81416715464], [124255.71389200575, 734422.8651370659, 100136.5221862299, 904494.973565158, 95289.77733500979, 93031.70778195781], [165209.79974120908, 704818.5894541686, 13426.270654064663, 633553.7167794344, 160240.39311018656, 11754.72298502329], [158467.82142683628, 651681.7599144751, 49159.41986572313, 687055.7388906247, 208930.48275399487, 30672.137518403837]], [[0.0, 14296.39588880165, 50348.667614561215, 3803202.299492964, 1313201.5707601996, 888944.6394594295], [0.0, 22543.066873743464, 52941602.17223754, 2592993.214159407, 1505589.3944246115, 1147935.3792803537], [0.0, 19427.778733480056, 60019049.25502297, 3266998.1791062015, 1181261.283942667, 758198.2073995909], [0.0, 69489.77407737818, 5173399.848219984, 346453.236951561, 187731.78643216964, 642834.9442919643], [0.0, 39563.15831078098, 46264.96086324872, 3781588.1806538175, 1363993.2365443911, 1183108.9058366085], [0.0, 43057.32015688015, 56965854.22668836, 3216652.43950728, 1429664.571187569, 1400679.0058591254], [0.0, 373091.64052718034, 81197572.43543963, 3225942.806132824, 1198894.4420233, 826130.3740663308], [0.0, 45253.16885306038, 52320.08412195763, 2135428.984416871, 1154399.628508813, 737557.6121026467]], [[0.0, 0.0, 0.0, 218818.03128268514, 52015.18262049097, 42859.08322498793], [0.0, 0.0, 0.0, 231153.45006220197, 76263.68277116986, 72146.4266199907], [0.0, 0.0, 0.0, 168208.97513061232, 67869.85497914656, 31260.09885102049], [0.0, 0.0, 0.0, 117554.91221944825, 73581.65727728623, 23274.155334432613], [0.0, 0.0, 0.0, 193885.48146252736, 43349.93470600005, 34156.36647480851], [0.0, 0.0, 0.0, 178556.07080417074, 65105.53138768916, 47607.41781369448], [0.0, 0.0, 0.0, 185115.8113199339, 61482.20302377776, 18870.29060034962], [0.0, 0.0, 0.0, 179201.73377995758, 73573.97255887547, 18030.94187794967]], [[8409.723429362286, 15291.776192695297, 44183.71970942316, 3512219.281334916, 786285.0562897468, 1294045.7832428475], [9034.197512005176, 8840.06369919072, 19906.478538067066, 3254983.2755191326, 665548.086284533, 1056762.5389481895], [8377.577660511613, 43060.995732901014, 19103.55519355524, 2333111.15220443, 809477.0877176845, 1250185.175670586], [8835.195849698164, 20669.015042175823, 15535.686574626969, 1658381.2504953737, 738915.1126526793, 664350.2936186334], [8538.241773713995, 21024.3991460657, 4793.616402152918, 2316066.8426024676, 617872.4192851277, 1457247.9687447108], [7711.551327649293, 9989.867585110138, 2810.553749149316, 3050073.186754451, 573602.0481938301, 1179917.9424649354], [9078.069386841662, 15514.537830833704, 14975.347910977523, 3472268.7391021024, 932781.9848744395, 1401346.156988068], [9189.543305084833, 12219.043281888613, 5142.6561157171345, 3051980.80944354, 793004.0508454455, 1298352.9548871862]], [[0.0, 105679.71460156611, 6728.68827249136, 190486.8089227802, 1177334.9886499639, 3210980.4041725057], [0.0, 99179.78861205529, 11591.29600155764, 177840.17776496947, 1218946.0131059235, 2657518.7316084825], [0.0, 120142.66536849985, 10734.718730790533, 190111.8809804286, 1060006.4406326746, 2692402.6293131514], [0.0, 92253.388985904, 10037.599441505472, 54040.71229183587, 674378.9690368008, 2178785.937373399], [0.0, 112732.23362710694, 6537.877544002799, 220127.83516639887, 1025747.5018807433, 2337999.0451657157], [0.0, 101603.56304334816, 5601.268185460916, 173601.75536165136, 1258634.6630469735, 2879227.0685331253], [0.0, 199589.90398971539, 7426.653892446688, 186472.99770180995, 1094946.0828847422, 3279403.881565796], [0.0, 141479.70103604556, 6932.591031469371, 182359.5274136702, 1024482.9544303867, 3441481.5859767646]], [[0.0, 78471.69758314003, 0.0, 60230.89390062617, 288319.3183783865, 719277.6995551115], [0.0, 94729.67077011337, 0.0, 62317.99686305434, 320592.41341273737, 646246.4747324676], [0.0, 156699.01982394763, 0.0, 69942.83724590934, 413625.249152259, 963016.3722597463], [0.0, 123684.75297804893, 0.0, 140559.59266107067, 207649.73571227686, 639003.5320353475], [0.0, 79578.77938238587, 0.0, 92089.58937342305, 399087.38473254896, 561864.2840283898], [0.0, 101020.70642937909, 0.0, 12944.61700402088, 486217.2760854212, 642441.0704853868], [0.0, 151549.34172161474, 0.0, 13769.679313273475, 331904.5542447108, 961651.3305467226], [0.0, 107637.459507759, 0.0, 111215.48661998291, 357264.9456422818, 798316.8297083897]], [[1279772.0207527557, 52795.05731409127, 98412.25970424096, 10731.623606011082, 0.0, 0.0], [1446003.9574372664, 19050.393664908865, 94557.15837843719, 12669.4919260003, 0.0, 0.0], [1489549.5240947516, 29185.761493451588, 63951.00584170354, 9515.747400570182, 0.0, 0.0], [1669604.8085749599, 378985.21200465877, 489065.7335329379, 184430.3703588588, 0.0, 0.0], [1339858.8736485224, 19795.3600806331, 62990.7155797048, 98671.6825844455, 0.0, 0.0], [1398373.4131379856, 16054.277059010175, 83360.30293543321, 14158.445051840212, 0.0, 0.0], [1581013.4276769322, 21903.249209459744, 25890.031318870846, 8207.302596953761, 0.0, 0.0], [1548992.8455685454, 27243.100058270913, 31964.30820799125, 22057.2854263224, 0.0, 0.0]], [[1450217.9849236193, 24467.021588964755, 35770.00873035603, 0.0, 0.0, 91932.43034200446], [985030.0899296621, 27641.845315725725, 16165.93195723696, 0.0, 0.0, 5869.2408647084185], [1040271.2150535514, 42054.290341209184, 41012.523643518754, 0.0, 0.0, 5501.576870262841], [1087469.2151281931, 207934.09196498778, 193295.31164337104, 0.0, 0.0, 6235.6964721763], [1120852.6734986166, 18876.332383164332, 33458.867405159865, 0.0, 0.0, 7038.802055802021], [1019498.4844348741, 19701.22299021117, 27050.754803156746, 0.0, 0.0, 5921.950597997379], [1006997.6458825406, 14327.461906435346, 18938.14139489724, 0.0, 0.0, 9841.099330844769], [1010295.1666676153, 17375.397469297244, 25697.015831898694, 0.0, 0.0, 3540.863024627921]], [[10042.32924333173, 0.0, 0.0, 0.0, 0.0, 0.0], [14594.563172855274, 0.0, 0.0, 0.0, 0.0, 0.0], [6883.862091678281, 0.0, 0.0, 0.0, 0.0, 0.0], [11383.163319049872, 0.0, 0.0, 0.0, 0.0, 0.0], [5761.232999251436, 0.0, 0.0, 0.0, 0.0, 0.0], [10811.334252205608, 0.0, 0.0, 0.0, 0.0, 0.0], [8996.427047066893, 0.0, 0.0, 0.0, 0.0, 0.0], [7166.960212231905, 0.0, 0.0, 0.0, 0.0, 0.0]], [[61742.83084089604, 63943.87616732093, 67698.450831159, 727203.3600649668, 23584.663719766468, 9873.972009298424], [78135.92680994906, 304039.2763227077, 60234.76539815897, 896845.1225199531, 31159.165382751315, 44558.96029908556], [66296.53412004081, 364495.8820486858, 47647.27973172677, 584850.1986828936, 26747.977344115996, 12509.569833840427], [57195.475683703065, 28928.983888619303, 15574.874739388193, 503228.48778838984, 28740.660562820274, 25440.807102588464], [76067.81686182086, 72984.5998952708, 48855.173382330104, 463996.95433348307, 23556.322178800594, 5240.277693717571], [80941.08624878096, 282913.1695711259, 52339.04898479938, 606044.178756781, 6010.375536591907, 14086.618469999628], [72177.96911621006, 239151.2207446442, 55229.11005504756, 716130.5559563683, 31121.97680814772, 64290.044995369055], [70268.76975252085, 35701.51262142843, 31391.079678370286, 749459.4620776795, 38946.28934871108, 6151.213050625014]], [[1158752.2905433325, 729892.8282843021, 90647.41131496662, 63061.243139470665, 71459.61100051575, 93689.31100304196], [1291710.9058480992, 472342.63906241977, 65285.908977997955, 90468.81348960729, 90487.69313673062, 110616.35476288763], [1253581.1580636497, 443758.8788283368, 92271.72005226987, 78708.4871647336, 93941.03967546995, 148611.36869702005], [1255025.7984457652, 748136.6280406506, 241510.62421161163, 396393.3186419051, 175568.55497022707, 75184.7028903171], [1671234.0258476369, 568279.5207684579, 93543.62327083471, 39981.132561247934, 89270.26758982259, 90640.57105348654], [1459442.7720108358, 314959.4144732417, 79696.05492771686, 84951.00413764396, 62644.319350524944, 157137.6930714735], [1766580.3516472133, 270015.96963889315, 69720.55676798968, 38304.91315718279, 66555.25403189105, 90447.24005084077], [1465552.5919722766, 331394.2580153588, 112103.01622392985, 107248.98956298688, 53092.58075227787, 129750.84332937915]], [[2697589.770688009, 1659613.8483424878, 206173.0318568454, 211591.8860972775, 148321.45951380418, 263349.4407101027], [2315029.3926045145, 1240082.4290844712, 163570.53678068184, 191294.03471067132, 142126.90688483536, 227714.63823412775], [1940141.0624032, 533333.6609736984, 120426.48261302503, 138632.9586948818, 134894.73829044244, 301839.539780647], [1856590.5890706694, 1452312.6644560043, 750613.3739967715, 1948096.7252553308, 371943.566999184, 125833.6169630336], [1889856.956313981, 879383.6903324481, 123107.99139761062, 232121.6671116968, 120556.95519353841, 308107.5778343421], [2146753.2571184323, 804750.7049944306, 179571.37915396137, 170087.62221206524, 139373.09496654794, 281263.3852743551], [2225019.7017407645, 542845.6303861375, 120448.55997926676, 128674.31707019085, 111301.14200806059, 192837.46846882018], [2259571.752949219, 516670.4828351585, 110816.29632516329, 125874.82962994886, 84927.3491993416, 268532.91880395456]], [[1019919.904892593, 45231.858982268015, 6540.974931822788, 0.0, 73441.61123882412, 45760.379935353754], [1101789.9058374173, 32477.31826541485, 7387.353859058295, 0.0, 118767.83753395682, 105857.98337287547], [757888.6259691363, 61434.523321843866, 7044.711352822417, 0.0, 109453.55896231222, 117399.66938127074], [687358.6217163148, 71815.18712685195, 266060.41800359584, 0.0, 97566.62206851959, 42727.861722613095], [1116662.4760265935, 51057.04529523286, 32702.725343406568, 0.0, 124331.1784578896, 57418.40401792217], [839934.4172820502, 19586.116900099772, 16687.086993564648, 0.0, 91102.08865811062, 13212.402546435833], [974659.6406545292, 30034.74927312121, 17690.600744190335, 0.0, 65106.339630091, 56032.81528526445], [609178.0737379368, 34727.39057817581, 14561.76680040838, 0.0, 75624.17980957996, 51248.16472566843]], [[0.0, 0.0, 0.0, 35602.190787916865, 212169.6612022356, 61379.374783859574], [0.0, 0.0, 0.0, 25762.31126229294, 189252.25041995107, 87615.44666791748], [0.0, 0.0, 0.0, 38452.36811982995, 187365.1603277939, 98786.44532336463], [0.0, 0.0, 0.0, 31655.381454131275, 129089.20359514363, 104967.6095196379], [0.0, 0.0, 0.0, 8058.831481730129, 209684.87426271604, 83000.40409972641], [0.0, 0.0, 0.0, 8074.336178686016, 156292.3099931785, 68505.32336775078], [0.0, 0.0, 0.0, 8101.68871959795, 173666.89704114068, 83946.84241177156], [0.0, 0.0, 0.0, 7375.491204067449, 198581.959598199, 109233.07388966452]], [[794861.1333388111, 256480.9431086361, 2103088.1200007834, 233917.05215923817, 83655.65980205707, 193923.53536978815], [861535.3034826643, 174519.93428244433, 2237465.3966751853, 245034.45679514675, 96585.57238733587, 122316.02053911446], [974888.5413963218, 247859.74221511712, 1841159.8160196308, 295805.963058859, 108199.75373500836, 130017.14910722636], [846322.3729842341, 319909.863738172, 1216854.9691292506, 910363.7524020912, 343196.73921788833, 160610.10619792435], [940080.0726163241, 181192.35501712447, 1667853.1520038934, 225203.08264226097, 78521.80465604005, 173300.84338928803], [970871.96140297, 178217.0129000276, 2050657.5669338147, 218265.62495129716, 77473.96145276449, 142968.38504877314], [1202815.8554518232, 183856.89424403192, 2201563.506025658, 244514.84478619214, 119268.01740016641, 152990.2035548853], [1026916.7432794981, 182513.09082197445, 2171577.4391461886, 232731.08608031043, 99553.95217975201, 132146.499170774]], [[0.0, 0.0, 0.0, 0.0, 57849.301532046455, 14103.149311917256], [0.0, 0.0, 0.0, 0.0, 29961.011700707542, 11946.723007497947], [0.0, 0.0, 0.0, 0.0, 43657.740641060416, 17426.342946374385], [0.0, 0.0, 0.0, 0.0, 13406.684039819123, 8185.025125518976], [0.0, 0.0, 0.0, 0.0, 70980.27237197873, 18398.360483781606], [0.0, 0.0, 0.0, 0.0, 36464.15596515206, 12462.773457010693], [0.0, 0.0, 0.0, 0.0, 40461.659176083565, 15804.424591337645], [0.0, 0.0, 0.0, 0.0, 54341.23789051008, 13676.457985717936]], [[0.0, 0.0, 0.0, 0.0, 92859.99868346353, 18290.092868723095], [0.0, 0.0, 0.0, 0.0, 68755.52697134546, 23655.079844043343], [0.0, 0.0, 0.0, 0.0, 91985.06378952938, 16336.37943665293], [0.0, 0.0, 0.0, 0.0, 46000.82133608717, 21641.89591504754], [0.0, 0.0, 0.0, 0.0, 77116.22660809894, 12965.523251784929], [0.0, 0.0, 0.0, 0.0, 117520.94529537384, 14716.582339801831], [0.0, 0.0, 0.0, 0.0, 88940.76110103783, 19585.539247192643], [0.0, 0.0, 0.0, 0.0, 83980.76211148738, 17775.969302664114]], [[0.0, 14622.585659508946, 0.0, 0.0, 328233.27375820186, 36015.366373082485], [0.0, 17964.16265998532, 0.0, 0.0, 308781.163208333, 55568.88298999641], [0.0, 21470.41222065141, 0.0, 0.0, 308219.6445097219, 37056.526860114405], [0.0, 26687.577799010967, 0.0, 0.0, 242801.8401518009, 88343.04993151971], [0.0, 37721.71713085523, 0.0, 0.0, 326718.6625533533, 37904.93209416956], [0.0, 44807.747713834004, 0.0, 0.0, 393192.7323381998, 73394.73988195034], [0.0, 43802.18446437566, 0.0, 0.0, 326690.9694298647, 38200.014356217514], [0.0, 54179.816241738314, 0.0, 0.0, 271368.7709945859, 34708.10937091526]], [[47524.017144085534, 59868.4396771048, 0.0, 662578.860694847, 444012.39940518135, 13076.492690154106], [30604.001957341054, 1191708.5865156876, 0.0, 14614.743109918205, 518824.76512278017, 489388.8579515686], [31617.90395794439, 129658.10795558966, 0.0, 16797.774782486606, 453925.34560151893, 634169.5712115419], [20100.166617213654, 88727.59108268324, 0.0, 15470.016338233441, 375331.9945404656, 138230.47986901866], [8538.241773713995, 40711.15833728022, 0.0, 17851.07826431816, 336484.64373342326, 54922.84658047368], [7711.551327649293, 32081.993726348614, 0.0, 24153.423829382766, 592616.245439559, 58575.13119699172], [9078.069386841662, 55341.86912002859, 0.0, 15629.330286133547, 1893846.0122137365, 47574.257176068204], [9189.543305084833, 34827.619347822874, 0.0, 17071.906388238338, 566545.7788812872, 54690.672433484746]], [[0.0, 96434.78737017301, 0.0, 20099.204609823304, 1529678.7376746996, 91932.43034200446], [0.0, 7605.692519517324, 0.0, 17553.58300025899, 1174455.5812924274, 10331.930617839353], [0.0, 15172.342773265247, 0.0, 22793.69653306226, 1402494.2253528668, 18131.19608531252], [0.0, 34740.92459509921, 0.0, 10830.0966690743, 1247671.901550324, 61171.42865187861], [0.0, 39407.28727563933, 0.0, 8058.831481730129, 1586613.952089223, 17652.627297671577], [0.0, 51151.91033997892, 0.0, 8074.336178686016, 1553911.0589038418, 15947.406394563812], [0.0, 184000.8378419578, 0.0, 8101.68871959795, 1193405.4005404005, 21094.02024887404], [0.0, 71900.37576342393, 0.0, 7375.491204067449, 1860122.7788396564, 11178.379893468025]], [[250823.13020526536, 0.0, 0.0, 0.0, 0.0, 0.0], [333949.2989377129, 0.0, 0.0, 0.0, 0.0, 0.0], [309914.8436088603, 0.0, 0.0, 0.0, 0.0, 0.0], [263250.47521186754, 0.0, 0.0, 0.0, 0.0, 0.0], [281492.9080791245, 0.0, 0.0, 0.0, 0.0, 0.0], [276101.0176803115, 0.0, 0.0, 0.0, 0.0, 0.0], [264612.181046073, 0.0, 0.0, 0.0, 0.0, 0.0], [300450.02784204937, 0.0, 0.0, 0.0, 0.0, 0.0]], [[127092.78711791238, 175196.64959516574, 0.0, 0.0, 0.0, 0.0], [61537.06987266601, 156200.90644465285, 0.0, 0.0, 0.0, 0.0], [165175.2702950913, 242454.0588341791, 0.0, 0.0, 0.0, 0.0], [79483.27898633663, 149192.66580386192, 0.0, 0.0, 0.0, 0.0], [72035.87200817144, 190618.9429386599, 0.0, 0.0, 0.0, 0.0], [91003.73136933328, 216033.79936786226, 0.0, 0.0, 0.0, 0.0], [104979.50248885488, 156235.30443171677, 0.0, 0.0, 0.0, 0.0], [108881.29911647095, 256640.12428375735, 0.0, 0.0, 0.0, 0.0]], [[0.0, 0.0, 492432.71651223814, 53614.15814997545, 20286.985127747197, 12498.391617010182], [0.0, 0.0, 626764.53815292, 158055.5708480378, 35518.14953435276, 32892.18390755397], [0.0, 0.0, 454976.27451263234, 79778.37350020552, 47726.417942447086, 25016.235753921806], [0.0, 0.0, 99274.54822843635, 56790.52230875039, 17779.09587702982, 12044.493536771104], [0.0, 0.0, 515271.1132903727, 206821.44088668082, 40456.712745265846, 27571.39092510549], [0.0, 0.0, 748779.8778643565, 184452.72408128664, 39969.58103725446, 38068.39855361948], [0.0, 0.0, 473314.33786980313, 179102.02207677063, 47581.50386587386, 38797.37463298593], [0.0, 0.0, 535096.9647694072, 170190.0962279055, 30955.40855709219, 35102.42499971669]], [[18614.335565698828, 10561.66187623554, 25194.151518496205, 11405.859452327863, 0.0, 0.0], [14833.232625541286, 11779.434007287951, 14852.649915197115, 30638.391753926142, 0.0, 0.0], [19833.91956976768, 16817.73957970509, 10653.527342852985, 11841.405750636919, 0.0, 0.0], [22286.460224693245, 11022.422173202964, 15729.162979906827, 4711.16282735457, 0.0, 0.0], [9905.123583513854, 10227.44196278108, 22082.319828191947, 8058.831481730129, 0.0, 0.0], [17008.533798385564, 7747.5727956576875, 27715.923521966546, 8074.336178686016, 0.0, 0.0], [19232.238209934214, 13516.494246796956, 19358.62588042374, 8101.68871959795, 0.0, 0.0], [17448.420095603764, 13536.278069111995, 22072.98496019966, 7375.491204067449, 0.0, 0.0]], [[0.0, 0.0, 66114.03335389728, 5534.8818668784115, 0.0, 0.0], [0.0, 0.0, 74367.91270848626, 4300.298676228712, 0.0, 0.0], [0.0, 0.0, 54050.301684223334, 2632.959199268355, 0.0, 0.0], [0.0, 0.0, 1177.2734708137978, 24031.799649953788, 0.0, 0.0], [0.0, 0.0, 113664.71408988642, 10310.235101392615, 0.0, 0.0], [0.0, 0.0, 104151.9323030233, 6668.493550008116, 0.0, 0.0], [0.0, 0.0, 71629.79536232534, 7996.862573608237, 0.0, 0.0], [0.0, 0.0, 72309.87590886207, 6211.514603825974, 0.0, 0.0]], [[549830.6096964623, 803195.7500428539, 89544.74260339377, 13534.129053808407, 0.0, 19413.13264224304], [680452.5848007943, 561439.6547020224, 81036.30203179571, 17347.20749468159, 0.0, 6256.0969293749195], [794576.9956488132, 590281.3766586685, 69281.94010365814, 16626.24193984573, 0.0, 8374.963862587123], [689470.1560583835, 595616.4649037557, 116331.65207019611, 177022.5703666554, 0.0, 26498.39209325175], [784638.7281161882, 464476.0298490029, 52711.834434755925, 39157.13035724469, 0.0, 43671.37485290459], [875108.4123637009, 519168.5912488445, 63662.0387956872, 62381.28539669164, 0.0, 25617.37090637255], [964348.4787108952, 343632.2727058287, 84753.11833008277, 34070.27826324558, 0.0, 6060.60511507626], [840314.2127713257, 447583.7366170511, 68018.15345062576, 61533.92036370557, 0.0, 45895.888253252495]], [[0.0, 0.0, 0.0, 51585.99952799413, 0.0, 0.0], [0.0, 0.0, 0.0, 52267.20527232733, 0.0, 0.0], [0.0, 0.0, 0.0, 63285.908562922385, 0.0, 0.0], [0.0, 0.0, 0.0, 46442.59805137528, 0.0, 0.0], [0.0, 0.0, 0.0, 25662.445001979915, 0.0, 0.0], [0.0, 0.0, 0.0, 60779.20399345232, 0.0, 0.0], [0.0, 0.0, 0.0, 22764.91133666148, 0.0, 0.0], [0.0, 0.0, 0.0, 13647.478652879121, 0.0, 0.0]], [[0.0, 328013.39603326126, 6251.43600010595, 93713.11471301137, 520298.7371142209, 246294.9019011785], [0.0, 432187.24216058466, 17800.008257331203, 6444.213157384059, 571412.2421969837, 292770.98151186673], [0.0, 398018.0906986719, 24109.894707838317, 8085.935779070171, 525964.787111586, 241113.27864622968], [0.0, 152478.10932537747, 24236.558237210247, 25966.376220843402, 484828.40501204075, 241561.8330144943], [0.0, 261890.06583082757, 13367.12589290531, 28618.527043867096, 694606.9979813107, 279396.7841701604], [0.0, 420613.4912675015, 13961.688224799153, 2631.142700291874, 564699.3597323962, 227819.20424289527], [0.0, 472443.60783188406, 13130.585429220926, 19053.790883715115, 509254.8572308586, 213981.38628135071], [0.0, 398089.234033651, 6057.092297942384, 89118.4493666509, 496419.2102936416, 224933.6549266379]], [[4961.428611968021, 2286502.379749154, 0.0, 10130.515090373807, 520427.41623560584, 141426.0091643362], [4402.547395210083, 83786.19453745674, 0.0, 5631.594414593147, 481050.4504963897, 138695.51207836633], [4550.119310646261, 1374955.3605233394, 0.0, 8329.013698862394, 559782.5464390245, 81418.6183993979], [5598.243251296593, 157875.29125535136, 0.0, 1431.9073775143436, 1054161.151113392, 266801.64387018426], [3417.630992929996, 2159699.4558659038, 0.0, 15407.077404438656, 558301.7450860981, 146242.40847781004], [5863.608435643593, 138536.17010712702, 0.0, 42428.40075514988, 430227.267772244, 132577.7189030545], [5954.3700536937, 125607.05908136826, 0.0, 11715.79147404762, 448569.4926309679, 39353.014442130676], [3526.9855017382024, 1470286.5047817084, 0.0, 11255.776993949406, 448132.5268461095, 85152.75815081227]], [[196647.18108549694, 297359.38006070536, 502344.7521971976, 6555408.481587692, 405396.7507205369, 143293.05475420807], [246796.5326453639, 297169.27406535787, 476571.16230594926, 17798.45953236433, 478825.46683210216, 146487.9663634339], [216326.22249045115, 218490.6943163495, 347268.2479210776, 6864681.953652941, 542792.7818052056, 112768.79033349812], [207387.26500852453, 304202.60460230114, 235720.1118005147, 7692213.526398613, 1129726.9804650163, 153347.02899739135], [169743.67122193967, 265123.3423585512, 384111.8934791553, 506301.0427557632, 416299.7452286396, 142321.90095803086], [178638.03607723722, 291812.4316524441, 519018.9901143849, 7309883.332879882, 441008.56205415045, 166575.00138058327], [193025.16223639098, 278762.7293825734, 321574.38105668727, 8780996.008506281, 454698.9666970675, 114306.88199962002], [182519.40243689326, 218145.18731651313, 233604.10976279783, 142222.07946654217, 525184.3971957925, 150442.9900777283]], [[0.0, 67054.91907126493, 0.0, 0.0, 211055.74575282697, 47289.27489153072], [0.0, 70224.67489681998, 0.0, 0.0, 251218.52539012986, 59097.044860857706], [0.0, 67251.03637014054, 0.0, 0.0, 197105.07262844488, 42828.301707795195], [0.0, 32312.91088193071, 0.0, 0.0, 90069.54044155758, 39524.18791342498], [0.0, 47406.271525969205, 0.0, 0.0, 187295.1933642586, 50293.060554767166], [0.0, 58611.32371555964, 0.0, 0.0, 212498.4010308657, 51876.68422145719], [0.0, 48509.241466498745, 0.0, 0.0, 172151.52315290432, 39358.08591608486], [0.0, 91327.60881687555, 0.0, 0.0, 193582.04079851127, 60206.29464378456]], [[235746.80776295054, 388316.9401576966, 42629.34387691129, 120268.67219268053, 638091.5042097017, 228204.93893666708], [256877.02210543628, 402724.6405069632, 18557.890290607895, 203629.81819820937, 565028.815965193, 238755.90677115112], [236157.23834932948, 421226.55670224363, 42705.54426392004, 134504.9740808483, 778930.1900152683, 129860.55637363026], [328330.5299091268, 421416.51562911615, 14466.108429864551, 231663.9622812744, 611165.470064631, 254271.96861234514], [290607.6831094397, 440351.8709483527, 11136.957832732814, 109959.45226497065, 590463.8988813583, 211189.12196665918], [257735.8395388452, 528143.2961500825, 10851.589663682498, 179079.9220730869, 608518.7115579488, 209200.2615885496], [208423.4152227436, 456428.4295550209, 13217.126884519443, 91120.49980860639, 650830.2941362353, 142387.8785850718], [199790.76875301497, 595916.4345630939, 12542.592609712057, 159710.0484676599, 646521.942787596, 139394.04266822978]], [[100704.80110787095, 204888.59581345765, 149686.1620495766, 63191.48635377446, 302672.6203792647, 87455.02981310786], [88799.85374614515, 236654.1129220463, 164943.56167527908, 87946.20900445741, 266502.4055900925, 90366.721982318], [135750.30369423714, 247799.5445024793, 65577.5121497015, 75195.33178393322, 293315.1024262745, 70560.8084398002], [94852.13849980799, 190889.96667515062, 64081.06524552856, 76162.93000158419, 200813.2808535239, 81955.10400940604], [111041.78507560103, 252988.0562004201, 48368.64760779184, 41685.87275309651, 258304.58563025802, 78672.57313556985], [113396.15129703833, 279234.8725942853, 146033.17660273085, 48364.9299869121, 259702.0794060054, 74735.19913952435], [67318.98433788554, 318169.5157121875, 82377.82127927722, 58463.47283871703, 298293.99928046303, 34086.9994591389], [91648.48233400461, 246896.9963886672, 125003.84621814625, 67341.35313285835, 283270.68444091897, 47291.18197889984]], [[0.0, 22945.70558276495, 0.0, 0.0, 108035.62594778735, 41204.003494692595], [0.0, 33598.02200068822, 0.0, 0.0, 131577.1287116368, 22882.332664722293], [0.0, 17387.493801403376, 0.0, 0.0, 134073.91288463096, 32523.37262424498], [0.0, 17123.33840717115, 0.0, 0.0, 94423.39332263205, 33746.073552889844], [0.0, 21751.65328393745, 0.0, 0.0, 133959.49806992785, 32536.602252631918], [0.0, 61894.76060755391, 0.0, 0.0, 168541.0847362532, 41300.89370975463], [0.0, 38305.96193377109, 0.0, 0.0, 163785.91725216585, 28633.672717187364], [0.0, 34733.386026236556, 0.0, 0.0, 165150.60624458405, 27115.431531250983]], [[68146.2868850784, 316662.1522771728, 14491.966645789784, 30965.234259849396, 260902.96969876747, 30713.899052318473], [39462.87022653203, 566758.9527625876, 43935.02699733526, 9073.131418030353, 222184.15970572666, 23116.29667066479], [83980.50249070169, 436036.92601614963, 3689.4846543769577, 17601.974723472817, 201031.95536058518, 24575.780410316245], [57156.941554367004, 337161.68677667563, 6703.65505536307, 5637.671574242925, 203899.13931510525, 55821.01395982105], [52231.22030198089, 431500.0526879154, 13795.761093764235, 25153.138777756816, 233197.98062021096, 24125.01568657369], [75487.63408456661, 502451.3750344434, 14304.150396229523, 19494.030009959795, 245621.22348135643, 37148.09322243261], [95720.28885158234, 450892.4195881726, 7886.09087482208, 61275.69024122809, 219102.05194124774, 47034.437489103344], [65486.26458988214, 311497.1137247949, 18091.150774852962, 28584.87815008928, 203427.03114601452, 17699.989327975352]], [[50121.736910699496, 112741.39044767738, 7948.664940322533, 17006.324487200014, 728400.5014797926, 177271.5790409357], [38266.93653437186, 125641.7667867489, 20865.97450489905, 8806.041756949904, 734292.4750997043, 174861.00374504022], [330021.81348072033, 122455.02913970832, 17905.36986790971, 12208.260741965922, 808656.3423877895, 128490.28522295189], [9897.421606809172, 117899.70557587594, 8698.85643989941, 13129.519331195088, 668425.172542556, 194147.1521974187], [20297.354184769716, 131023.02347027446, 15225.417302367698, 14390.986484543113, 707626.1168506809, 151251.79832411793], [12101.218896730588, 135910.267053258, 13198.523994722338, 23509.606481330527, 820596.7017445439, 180498.92884150034], [8695.116548089329, 149666.14394952077, 10219.973606423331, 46464.170114603396, 808978.4744915259, 130178.64706012358], [10515.756934783361, 167336.18339359394, 12520.57484154892, 17723.938309442063, 796037.704284647, 86255.9196310098]], [[47582.32411004693, 890814.3605486392, 14488.034837337733, 59044.45505165364, 611550.4866372875, 207976.6532692957], [52094.34638633697, 1224820.1993974117, 10010.921436528346, 16201.355589839544, 446260.8498628715, 178095.14468865827], [37048.9906929674, 939350.4246022805, 8284.528638480837, 40518.07799485409, 538479.0720283755, 131605.91531102452], [21674.635476650783, 498596.2200602937, 10142.797439320248, 42265.31172481475, 609458.0940916891, 241759.7503042423], [78387.38731012054, 106055.21294382912, 24088.48332387902, 51698.110056027166, 535051.3384795624, 151906.63922270495], [73157.97187421095, 128789.42036340274, 9376.703313786025, 30264.07109147757, 582796.4888015101, 185494.3218820564], [73707.97638214567, 704995.6157027896, 17988.94900633724, 83520.00628371959, 597511.7300200933, 152807.12409889683], [4499.08110718987, 477054.29912610305, 16280.56311265099, 40380.367494835, 564742.0221844963, 108958.83065538995]], [[0.0, 27444.099087059054, 0.0, 0.0, 523994.66586550174, 175952.42962492767], [0.0, 80272.97133189146, 0.0, 0.0, 483412.03659312223, 185761.3182713396], [0.0, 104552.23086886542, 0.0, 0.0, 696986.5738685889, 138346.5191407725], [0.0, 94957.71902274353, 0.0, 0.0, 531861.9267501079, 188648.12166441194], [0.0, 43208.373982505, 0.0, 0.0, 672817.9173694806, 191561.72811366484], [0.0, 104568.23131353222, 0.0, 0.0, 669694.4191768264, 173609.0018798711], [0.0, 114225.59880143544, 0.0, 0.0, 703579.3427436644, 141767.20332526063], [0.0, 155660.35965073534, 0.0, 0.0, 627200.7504128384, 145150.21164386984]], [[105905.82818419395, 86531.95277379056, 0.0, 20285.32842628057, 363175.186484798, 36331.257982814794], [93110.14257402786, 85074.60515651634, 0.0, 5733.52133350426, 324679.0045866554, 51653.11053774392], [96130.54216625066, 74593.45033486762, 0.0, 222657.09212432927, 298696.82561492285, 226968.65570356714], [114954.14165974883, 92567.53408937539, 0.0, 26669.833912076876, 207314.36643801627, 92845.58768994699], [78498.0856139304, 66800.17260342377, 0.0, 13464.479968348072, 317960.465589999, 34090.36675304916], [77335.67052603522, 70114.0834735078, 0.0, 11104.640826412586, 338422.92609030794, 57498.16005474127], [78966.22154257221, 97604.72369874814, 0.0, 12030.243971550393, 300746.28064178803, 251713.21940794808], [86849.25542245767, 82627.47895779763, 0.0, 228136.8575174845, 327052.2399987098, 247814.9846297229]], [[0.0, 12501.708339510762, 0.0, 0.0, 171249.16404586186, 64390.65030901361], [0.0, 14610.87764519156, 0.0, 0.0, 142902.4346015064, 56069.69066246372], [0.0, 15622.650848204525, 0.0, 0.0, 182806.06750116125, 32373.76057447475], [0.0, 18158.531568043785, 0.0, 0.0, 85428.89137720042, 33230.45346898131], [0.0, 16112.597073928004, 0.0, 0.0, 198993.85431516805, 47913.691186842865], [0.0, 13197.610272204822, 0.0, 0.0, 173555.62275949476, 52760.18379829806], [0.0, 6216.531495746434, 0.0, 0.0, 185509.47247723592, 30191.953800477757], [0.0, 19799.4736815459, 0.0, 0.0, 179359.58753535722, 39694.053627518864]], [[35049.508913392674, 167109.60009361725, 28602.776753870425, 16663.115662504784, 232369.61877846386, 49400.64369729532], [79606.84577894022, 147111.01831600475, 2030.9702758930543, 18751.839289215062, 174027.19907992694, 44980.52875718173], [72962.97374321369, 93033.58108036385, 33607.018339464135, 17494.776579222722, 177789.14785064192, 31890.990800676533], [33529.8702519026, 170663.74783550465, 15595.97935880766, 9683.479169153881, 153098.86373932252, 27400.043250376282], [10666.507011549264, 138036.17436724156, 13138.489029869615, 38507.7745890759, 120761.581488736, 49675.06276889283], [72829.45960843455, 127786.18066072959, 11718.369451763021, 24795.23073267268, 213799.13787880712, 180074.33362953915], [9272.161501946408, 119125.2065459831, 13515.0453273136, 38295.74302843647, 248743.5894775242, 59071.494420519164], [46184.92580501749, 83661.33447362298, 9902.489355540216, 28661.886118848302, 362492.1808004432, 286082.1364301681]], [[29543.32591795175, 19618.949991971906, 52578.534120368924, 4406.099654271832, 0.0, 0.0], [1220.6932640976072, 25844.660133432153, 42215.890906121684, 34922.286486673234, 0.0, 0.0], [3932.23113532649, 30705.32408706683, 43941.8070652657, 10508.881896760406, 0.0, 0.0], [29472.66298997868, 7704.64217398591, 4722.426901645554, 2649.0424550497164, 0.0, 0.0], [12079.370147695632, 22461.711351393995, 22315.437951185435, 2078.3702502492974, 0.0, 0.0], [5559.89603200276, 6499.368127786411, 18880.0079272314, 5904.43504799352, 0.0, 0.0], [12485.344857315336, 55683.78351259634, 23526.907709093277, 5428.433275221183, 0.0, 0.0], [14486.04920100907, 68421.46195902846, 17819.20237761491, 36746.6127482187, 0.0, 0.0]], [[5701.485177794842, 0.0, 0.0, 0.0, 0.0, 0.0], [7910.524559821677, 0.0, 0.0, 0.0, 0.0, 0.0], [7839.066181069143, 0.0, 0.0, 0.0, 0.0, 0.0], [8103.931307877543, 0.0, 0.0, 0.0, 0.0, 0.0], [11376.79628263837, 0.0, 0.0, 0.0, 0.0, 0.0], [7601.668252531799, 0.0, 0.0, 0.0, 0.0, 0.0], [9770.606070662105, 0.0, 0.0, 0.0, 0.0, 0.0], [6210.545728009259, 0.0, 0.0, 0.0, 0.0, 0.0]], [[349275.4388491757, 37169.86093113666, 0.0, 0.0, 0.0, 0.0], [291031.16974406684, 33659.18746769574, 0.0, 0.0, 0.0, 0.0], [289312.3572275301, 39250.83622549036, 0.0, 0.0, 0.0, 0.0], [389497.5721445714, 149231.79497613985, 0.0, 0.0, 0.0, 0.0], [272726.0229086352, 15960.292818199528, 0.0, 0.0, 0.0, 0.0], [363522.12303075875, 14959.156624302928, 0.0, 0.0, 0.0, 0.0], [346840.3379670503, 10202.06381756764, 0.0, 0.0, 0.0, 0.0], [326485.76158260653, 17965.884205022398, 0.0, 0.0, 0.0, 0.0]], [[128821.23655831277, 48367.01053202304, 0.0, 0.0, 0.0, 0.0], [153200.73359519022, 43963.210032868454, 0.0, 0.0, 0.0, 0.0], [168614.7886131152, 14817.709143345444, 0.0, 0.0, 0.0, 0.0], [173850.46255354368, 41076.344858501674, 0.0, 0.0, 0.0, 0.0], [98050.75371571715, 34804.14804845423, 0.0, 0.0, 0.0, 0.0], [158847.10263207855, 40952.85694702005, 0.0, 0.0, 0.0, 0.0], [154480.61314361953, 53728.44559768409, 0.0, 0.0, 0.0, 0.0], [146950.31642968173, 5793.32401313529, 0.0, 0.0, 0.0, 0.0]], [[3141880.0018356177, 804701.8422621479, 271848.79543699545, 176382.12298725065, 3271.360871637719, 109995.80591530766], [3653521.9392044665, 910720.3273643119, 125285.36127148566, 294560.76846136217, 44233.88999062131, 114145.68520151128], [2111262.9038488124, 715314.7623637026, 195509.07506678175, 185658.96687992156, 32418.750805850126, 229536.5273556452], [1745049.5002833018, 1038611.5474018602, 925275.7082719018, 1494797.6188453122, 102333.95262096822, 59546.22915793758], [1641444.8184446683, 867067.9362939805, 112091.04890966715, 210653.5319974698, 63222.597976538746, 436286.41605901514], [3325908.9423769186, 736232.2951537827, 165424.00540953453, 355476.6051864719, 78088.05077103023, 299760.3205563363], [1391866.2955087395, 688610.3072309458, 127148.9092214857, 168077.07791881938, 24368.50053326134, 133623.33259746854], [3167431.7880674913, 620957.9113322259, 179520.76085244975, 236411.97847681382, 25975.93411393803, 130236.2383511141]], [[6104874.301688555, 448432.8838051044, 170279.23403191092, 802150.8192059902, 105025.59182862256, 122456.17501640531], [5475346.781004586, 498996.05006119853, 183597.16422271976, 588081.0104296787, 66688.39326717544, 120616.62441905768], [5915824.159145494, 596109.0745439295, 301432.2620261931, 618662.7647522158, 105970.96432827954, 114234.1159900347], [5993641.901824498, 1609251.742137684, 3533495.938369396, 4535979.281569517, 312371.2951709781, 106341.66540251017], [5742105.273837227, 349195.59152807295, 252777.9962336403, 577514.0500510619, 72224.78231135027, 124671.81748233023], [5966991.743633841, 402287.7271924547, 187901.60183218584, 649474.7577778249, 104527.2432715299, 105451.08107324221], [5167290.70678531, 394411.0237764803, 223245.54806116264, 624864.4549479177, 107153.87221472827, 109190.58052511155], [5405013.42252031, 356790.2980432547, 248245.7150227498, 636876.074611304, 62652.17874302209, 124787.13146705677]], [[3457975.316051973, 730472.0009958277, 252701.07569849596, 165782.38756753923, 90383.99089482358, 153439.90003497066], [3584573.1431810367, 606373.5924532277, 241390.8490406707, 133080.62580614426, 102352.96429426757, 154307.20060857263], [3479325.0598921166, 641019.424842262, 255504.87636417156, 159364.42652736107, 98197.95160538111, 135682.686038002], [3252897.3363814657, 1424370.222638881, 2486614.511870838, 2157396.503248549, 262703.6227175279, 183722.47775458085], [2876173.448737743, 494635.1776705508, 188851.21761545545, 137240.69962235272, 84509.99566620734, 158517.70062213019], [3455163.809960372, 556782.8853202122, 231384.54029324805, 134543.62419055827, 90311.13958706497, 160490.05434869885], [3221831.9395136693, 540581.7493055278, 175892.26804819854, 128107.65587793736, 96693.32502852508, 130666.85704244941], [3747457.848192145, 566755.88463293, 199155.47280020986, 132218.610236627, 102559.34232017383, 132339.4285986711]], [[296673.9030457603, 571105.6690746938, 22373.66901290084, 8245.522891366683, 0.0, 31842.24048569146], [259839.87535266974, 728080.1644874528, 23506.539846152784, 7619.953032532821, 0.0, 14192.764029290485], [323582.2060831346, 540091.6843123443, 57087.1710095808, 16971.328832998894, 0.0, 18668.844436649317], [371001.5349041657, 159866.7184744471, 53241.046923331, 50182.467494335215, 0.0, 45733.58708480914], [212150.98479437426, 670293.7099198097, 30593.631580447847, 8090.871645155028, 0.0, 23302.983408286094], [292311.9350918768, 694922.005197052, 37027.8894671474, 15038.280854021965, 0.0, 27435.516771268118], [347010.9638329869, 641262.9544492357, 19608.80735107879, 15846.574377566445, 0.0, 13782.16037498578], [327149.33668762184, 683046.8971504485, 22709.519332924134, 7922.59132749286, 0.0, 19687.153890371137]], [[612344.5576537477, 166231.85884863077, 46020.284437436516, 0.0, 0.0, 96177.39630875508], [766228.546479915, 104622.55483866762, 7313.974239278388, 0.0, 0.0, 42386.561329849035], [874183.4501307555, 179423.3465177185, 45683.08596870551, 0.0, 0.0, 71885.95522161108], [858351.8419339748, 368974.0859761022, 246966.2990622571, 0.0, 0.0, 51980.68949371764], [714397.3433924495, 101441.4073195725, 55542.61878130755, 0.0, 0.0, 80641.68144096377], [831450.8571092972, 143298.52955230366, 61915.03949856987, 0.0, 0.0, 52620.653313737326], [749538.6306866612, 89691.61949069277, 47973.0937351982, 0.0, 0.0, 43522.03092321551], [624167.8489469842, 66420.8608217703, 34695.42479368414, 0.0, 0.0, 78967.4164213299]], [[4580445.681480625, 1965744.9262480699, 1053897.5953768403, 551486.5364944469, 275195.70148963336, 166699.26641727917], [5669212.3967919545, 1674680.2330743016, 1190500.8252477702, 361590.50024332735, 240854.7983061859, 207020.34492672648], [4299222.392247778, 2009957.4642506058, 1207285.562233838, 894615.6370696089, 382187.86079021526, 218156.20754072885], [5882097.143427548, 3880303.856888704, 4422296.881518205, 3651371.325119363, 786499.4384427362, 427316.6068044862], [3577703.79958223, 1938096.5063530244, 1390986.2807280486, 576258.3360906986, 346864.89445695345, 206226.64657170768], [3517414.366590067, 1666792.5429156192, 1218644.50238263, 404507.73091161, 246929.24393143682, 284502.89748601144], [4419529.442355985, 1516606.3522060777, 1397923.3816709777, 352970.0528272044, 233763.22803572996, 170341.55861901212], [3814875.885487196, 1407936.3857158858, 1571062.397217567, 432396.47609079245, 295585.81265532, 270700.2041488281]], [[63014.60138557113, 64193.0981065078, 60113.61582042352, 0.0, 0.0, 0.0], [37068.83051961197, 55910.54625704193, 54321.537375583786, 0.0, 0.0, 0.0], [46858.60452048868, 90109.86207459825, 62654.74403912348, 0.0, 0.0, 0.0], [115687.8179851736, 111398.8273088693, 24440.097497849285, 0.0, 0.0, 0.0], [38388.12378744132, 79501.74134636905, 26034.228969300937, 0.0, 0.0, 0.0], [35720.543716337175, 33722.22387069563, 45333.93586106632, 0.0, 0.0, 0.0], [21291.971059720938, 73209.26449697727, 60631.4174535838, 0.0, 0.0, 0.0], [45045.924980211195, 61332.060506597605, 36978.72597258102, 0.0, 0.0, 0.0]], [[252839.29469889507, 164659.81674293499, 88157.49867961911, 621912.0995109695, 72010.03461493846, 157361.09541228815], [263097.67611811677, 155935.8273650108, 160932.28589902792, 453492.1021599156, 15054.260491188234, 117840.15764967249], [333143.8626021662, 211394.9826577548, 114388.06208484356, 735188.9258940407, 41846.25398004258, 141781.56850925862], [315625.635061979, 212961.6826725762, 89445.62141159421, 288071.5377920974, 8766.302514225821, 42102.06806052729], [247380.57931519116, 139869.25311006745, 6537.877544002799, 902291.1939137024, 75365.11641283974, 103827.61339207439], [270051.9331113325, 153913.21379193943, 5601.268185460916, 721597.9877837008, 32334.834370440592, 134482.46609213165], [222487.39853231655, 115286.04624160689, 7426.653892446688, 659896.7285410541, 23600.917076752492, 135697.5426846498], [252880.17093752383, 169196.9539132689, 6932.591031469371, 827539.3907172271, 31744.489127816734, 130337.79429511842]], [[45363.76178125169, 30655.43380678395, 0.0, 0.0, 0.0, 16123.8190806518], [80219.81841324733, 16811.52465965942, 0.0, 0.0, 0.0, 13699.159023772458], [23290.758120858656, 25251.44434883018, 0.0, 0.0, 0.0, 17443.200361900068], [58150.07895051012, 19257.379266977496, 0.0, 0.0, 0.0, 13874.411416821267], [74259.32134342544, 9880.56844892677, 0.0, 0.0, 0.0, 19202.88175001021], [63820.1757008547, 9991.113440328929, 0.0, 0.0, 0.0, 11053.315515086662], [85775.62306775137, 9657.678953403227, 0.0, 0.0, 0.0, 20153.392034986104], [82124.5278117567, 10875.54462852302, 0.0, 0.0, 0.0, 15858.364822299312]], [[144888.30063024882, 198087.10476648182, 22120.867599881258, 0.0, 0.0, 30553.97959525243], [177588.81815806552, 150717.91430028065, 25675.040289775894, 0.0, 0.0, 34606.61421661619], [234257.93476604027, 172469.3244380611, 28527.91541392916, 0.0, 0.0, 33448.62487040911], [181911.8008594471, 127214.51905999445, 30308.343217469854, 0.0, 0.0, 19357.621004255765], [158205.6929701611, 144563.33115712684, 20274.359673857896, 0.0, 0.0, 32375.994980560346], [167841.428929506, 130484.73638070005, 25259.286195523906, 0.0, 0.0, 34032.33006240268], [215998.12898599321, 135681.8085723342, 35198.50540116702, 0.0, 0.0, 24716.29196053362], [185811.46415681718, 149900.41688728656, 27272.086121881664, 0.0, 0.0, 33124.95077013735]], [[17017.811533979257, 0.0, 0.0, 0.0, 0.0, 0.0], [24925.27756591537, 0.0, 0.0, 0.0, 0.0, 0.0], [24287.88896538758, 0.0, 0.0, 0.0, 0.0, 0.0], [29821.738426623855, 0.0, 0.0, 0.0, 0.0, 0.0], [31391.13929709607, 0.0, 0.0, 0.0, 0.0, 0.0], [30149.998711095963, 0.0, 0.0, 0.0, 0.0, 0.0], [35178.761210454446, 0.0, 0.0, 0.0, 0.0, 0.0], [24318.781610162318, 0.0, 0.0, 0.0, 0.0, 0.0]], [[305084.59532298194, 435410.01915944647, 13483.676132702682, 0.0, 26969.724054329934, 0.0], [394525.11558772495, 435317.1611915262, 23164.64463591091, 0.0, 17936.975180288868, 0.0], [339835.41706498276, 523690.0759234734, 36050.87861183409, 0.0, 27835.8859300602, 0.0], [289785.4692695665, 418584.2955505602, 58133.85500100576, 0.0, 60318.51958057566, 0.0], [297891.7698882509, 266613.50227044115, 27670.12805149494, 0.0, 8349.337949197177, 0.0], [318818.36495587684, 333937.12352127983, 25724.619187548218, 0.0, 7765.952511979439, 0.0], [287003.85508597037, 372854.01980637095, 22422.6476478706, 0.0, 7325.988240850066, 0.0], [308992.28683551564, 380957.20619952085, 25170.08974418735, 0.0, 7890.200412073501, 0.0]], [[183577.6410535898, 599341.7916969097, 168149.36556974126, 29389.297421833442, 19972.683310187527, 80124.19462585374], [94256.17916606773, 613327.8811106056, 135871.07648989593, 17228.0180527292, 14311.323132050073, 60724.35329446729], [114922.90730531579, 625064.6201617802, 78343.53411595746, 20361.95748100625, 42023.079272799645, 60316.267338838334], [95249.38057082632, 403498.6077478508, 51756.136988647624, 51137.88949204031, 37850.569585897465, 81921.02522296153], [194759.75968374862, 668578.4646551583, 117249.57436746804, 18927.794959014278, 8349.337949197177, 69103.23643247345], [197772.25054914478, 691420.2156621271, 45412.174202576745, 24102.256161936006, 7765.952511979439, 61874.73539454223], [161779.91695985297, 607964.8289769193, 107801.39486622388, 17297.805975347783, 7325.988240850066, 44001.28786886037], [119163.71907061749, 494366.63057788025, 74026.81614996564, 21882.52335813504, 7890.200412073501, 57750.47050258929]], [[42661.3089142834, 291538.3262305053, 227859.1627014891, 3660.559831241868, 0.0, 0.0], [34245.32330104414, 341252.6727616312, 178947.57528444988, 11948.522486159876, 0.0, 0.0], [43199.85471400986, 326106.9381089452, 186515.3756037327, 456725.4666728458, 0.0, 0.0], [31461.278529206418, 422700.06539449614, 17642.784940104797, 72866.61086996006, 0.0, 0.0], [52295.052035227985, 410171.45827229955, 335906.74276840297, 8058.831481730129, 0.0, 0.0], [58766.146562679125, 381123.32785805914, 141781.76112935884, 8074.336178686016, 0.0, 0.0], [50846.5232727111, 470064.36819914525, 175990.45993278848, 8101.68871959795, 0.0, 0.0], [57561.32973581827, 308271.8479767501, 124131.8373517975, 7375.491204067449, 0.0, 0.0]], [[0.0, 97060.41646813188, 148986.69980382363, 15243.083368230555, 0.0, 0.0], [0.0, 153153.84485431152, 136113.3917223474, 29399.365325549268, 0.0, 0.0], [0.0, 194633.21395919056, 128982.6133314709, 18537.301580523566, 0.0, 0.0], [0.0, 78808.68346145921, 99274.54822843635, 25390.64264405614, 0.0, 0.0], [0.0, 169777.90001829824, 160911.84681899744, 109068.58070569005, 0.0, 0.0], [0.0, 204921.6744645362, 157702.28517521376, 192567.8334739542, 0.0, 0.0], [0.0, 400328.68827707384, 92946.02328459427, 187999.22382102616, 0.0, 0.0], [0.0, 135587.75986248377, 111928.28692618948, 101412.42669493638, 0.0, 0.0]], [[43681.83008714571, 3195.5642740255325, 0.0, 0.0, 0.0, 0.0], [29955.21276041992, 20304.83326446903, 0.0, 0.0, 0.0, 0.0], [50567.36664736979, 8215.218718216256, 0.0, 0.0, 0.0, 0.0], [31665.518231376227, 10838.44525147682, 0.0, 0.0, 0.0, 0.0], [86905.61665080317, 12057.312292199447, 0.0, 0.0, 0.0, 0.0], [65946.50583103644, 6504.932810165572, 0.0, 0.0, 0.0, 0.0], [30471.001756296828, 13077.736502333879, 0.0, 0.0, 0.0, 0.0], [45817.85853040782, 15564.183885271743, 0.0, 0.0, 0.0, 0.0]], [[269238.914561563, 0.0, 0.0, 0.0, 0.0, 0.0], [247256.88524090854, 0.0, 0.0, 0.0, 0.0, 0.0], [266127.1049035721, 0.0, 0.0, 0.0, 0.0, 0.0], [234672.05193329224, 0.0, 0.0, 0.0, 0.0, 0.0], [290947.36204693775, 0.0, 0.0, 0.0, 0.0, 0.0], [204861.0248831902, 0.0, 0.0, 0.0, 0.0, 0.0], [254198.23013593716, 0.0, 0.0, 0.0, 0.0, 0.0], [281274.69690245355, 0.0, 0.0, 0.0, 0.0, 0.0]], [[82184.8869838072, 16440.91588526514, 0.0, 0.0, 0.0, 91932.43034200446], [73924.9447677025, 18841.10540894336, 0.0, 0.0, 0.0, 12230.842717544956], [62810.778051837995, 19324.341326113645, 0.0, 0.0, 0.0, 40373.311109265735], [62765.11377796121, 19373.403540730218, 0.0, 0.0, 0.0, 18836.191830641605], [79742.49914894809, 17078.65580470912, 0.0, 0.0, 0.0, 10488.644624946344], [71916.10172606532, 17089.12500756026, 0.0, 0.0, 0.0, 8775.05096989714], [79479.85995039316, 10892.670839071496, 0.0, 0.0, 0.0, 13110.885254541867], [72702.53103800981, 13472.855646698888, 0.0, 0.0, 0.0, 14514.76576584807]], [[0.0, 0.0, 14284.275658113953, 754062.3224128035, 102107.8543468199, 5236.264831018277], [0.0, 0.0, 10652.02057601112, 852379.0623783229, 97750.22345876753, 20069.03754105822], [0.0, 0.0, 18844.844890985354, 697304.7337353268, 73455.19213778277, 12846.120820283233], [0.0, 0.0, 11142.665432432723, 508109.8407330894, 59675.82930967239, 7065.232246981591], [0.0, 0.0, 18968.834530633187, 756274.6155858954, 54551.70886145788, 10717.341420671273], [0.0, 0.0, 14207.986642351494, 801659.2859195154, 67206.31915183786, 8582.476342039774], [0.0, 0.0, 10709.689329272349, 429361.3250613712, 67603.83270694148, 11484.826963343496], [0.0, 0.0, 29429.388397410843, 783338.4180062466, 67927.87300591014, 9855.0893772298]], [[83526.34102903871, 0.0, 0.0, 415798.07688087516, 0.0, 0.0], [182217.6546806582, 0.0, 0.0, 293264.82397416566, 0.0, 0.0], [82836.13495048287, 0.0, 0.0, 430808.70918804867, 0.0, 0.0], [63463.506714687646, 0.0, 0.0, 454008.055490668, 0.0, 0.0], [53509.698512718205, 0.0, 0.0, 437720.45858218655, 0.0, 0.0], [66507.67882219332, 0.0, 0.0, 424565.4771344822, 0.0, 0.0], [56858.48782485024, 0.0, 0.0, 416503.5249826651, 0.0, 0.0], [60154.11493059608, 0.0, 0.0, 436033.29615569045, 0.0, 0.0]], [[0.0, 0.0, 0.0, 149612.80793024972, 0.0, 0.0], [0.0, 0.0, 0.0, 164543.63790042992, 0.0, 0.0], [0.0, 0.0, 0.0, 150913.1273260851, 0.0, 0.0], [0.0, 0.0, 0.0, 163093.00260961498, 0.0, 0.0], [0.0, 0.0, 0.0, 140027.80570877978, 0.0, 0.0], [0.0, 0.0, 0.0, 157115.72117793708, 0.0, 0.0], [0.0, 0.0, 0.0, 223570.10756312782, 0.0, 0.0], [0.0, 0.0, 0.0, 148797.6658622601, 0.0, 0.0]], [[260719.52984152554, 11657.758823152377, 0.0, 0.0, 0.0, 6676.9161159172245], [210659.80484808527, 6189.288859445948, 0.0, 0.0, 0.0, 10573.137142089363], [300789.47486837034, 29823.05849657038, 0.0, 0.0, 0.0, 10075.4124633161], [382895.38869711215, 97559.1738017211, 0.0, 0.0, 0.0, 2944.701679036936], [193652.85695522797, 9880.56844892677, 0.0, 0.0, 0.0, 9527.56050765577], [194830.48539439746, 9991.113440328929, 0.0, 0.0, 0.0, 7975.4079461060155], [187218.5355124894, 9657.678953403227, 0.0, 0.0, 0.0, 11342.060134394256], [286583.60657528794, 10875.54462852302, 0.0, 0.0, 0.0, 7839.480669065411]], [[34656.97174919214, 306033.6758921745, 0.0, 0.0, 0.0, 0.0], [26560.417427060176, 252193.6264272693, 0.0, 0.0, 0.0, 0.0], [46812.065422669904, 292477.83687195746, 0.0, 0.0, 0.0, 0.0], [35133.36570544527, 135847.56588156812, 0.0, 0.0, 0.0, 0.0], [39849.75461414709, 396451.11839247873, 0.0, 0.0, 0.0, 0.0], [52853.383107589645, 344373.541979059, 0.0, 0.0, 0.0, 0.0], [31790.876657891684, 237327.4054153576, 0.0, 0.0, 0.0, 0.0], [42406.85904096314, 306070.0747008022, 0.0, 0.0, 0.0, 0.0]], [[0.0, 31291.37924749427, 0.0, 91023.17628039936, 780804.6179700536, 363628.9279604115], [0.0, 177233.3296311121, 0.0, 67470.23143043205, 773963.8513165436, 343390.80425109755], [0.0, 157494.73772818904, 0.0, 82530.9639215452, 687902.6606015614, 452591.98800328653], [0.0, 443170.3295547178, 0.0, 76992.00762205443, 579662.9535978369, 509414.4330602593], [0.0, 193451.60596525285, 0.0, 86331.97424148294, 870432.8987869254, 434865.4844017349], [0.0, 137322.1095711763, 0.0, 36658.19167589592, 746297.6718828927, 301650.730386294], [0.0, 208886.6620502726, 0.0, 79261.44068238678, 770863.0120613875, 399872.7599619194], [0.0, 253971.92158843135, 0.0, 87373.43322795311, 734754.6405045195, 313663.76705919416]], [[829479.424756377, 77503.95703908984, 472072.5466576598, 0.0, 0.0, 0.0], [875085.2413553897, 56184.283517939475, 611503.3217156207, 0.0, 0.0, 0.0], [757693.5913935413, 94389.38544249025, 539064.5640063885, 0.0, 0.0, 0.0], [860029.5946662881, 332096.4510514473, 657734.8236698428, 0.0, 0.0, 0.0], [756074.6193712186, 39851.769395162926, 573421.5227449405, 0.0, 0.0, 0.0], [663126.2454209345, 105983.87970525648, 691343.2466447119, 0.0, 0.0, 0.0], [718232.9675595167, 53284.34243769548, 621686.894141628, 0.0, 0.0, 0.0], [678859.3763610789, 23406.96965601478, 653815.6840361987, 0.0, 0.0, 0.0]], [[0.0, 0.0, 46489.96051201791, 787889.9625244837, 0.0, 0.0], [0.0, 0.0, 30411.160063840667, 1021838.9477145479, 0.0, 0.0], [0.0, 0.0, 35343.35732552427, 836732.5248543717, 0.0, 0.0], [0.0, 0.0, 8174.940925632339, 607502.8831235631, 0.0, 0.0], [0.0, 0.0, 75843.42259907592, 936455.1402495288, 0.0, 0.0], [0.0, 0.0, 62262.360367709975, 626474.0476265824, 0.0, 0.0], [0.0, 0.0, 51733.860057504586, 945936.0841539203, 0.0, 0.0], [0.0, 0.0, 50576.35793262102, 953276.9848511755, 0.0, 0.0]], [[395996.33432355104, 582614.9919210542, 40278.40655811546, 135387.19322990128, 76557.32283234772, 54898.30972353239], [316786.95671231084, 568320.7558574866, 42557.16568986616, 141260.25202576022, 99688.6986303938, 37559.119193378305], [327328.50327288086, 406479.0184712922, 33323.495937254615, 143889.0468916574, 77291.66530324412, 40360.97428391916], [328806.73164783436, 659334.2543563705, 44231.30200541213, 159774.43166469136, 141608.97215686494, 81853.02249395408], [251324.1130008099, 663352.34611307, 50987.81307429072, 80056.2362358541, 71536.7794531734, 55784.57125103619], [301493.8629245052, 665480.9118515959, 42961.020405024625, 174019.82413428946, 50595.65655873479, 47999.8517648849], [302441.3911328099, 608659.2481315071, 23049.61399462475, 125545.85482027744, 38123.53133438778, 43122.262689841686], [348816.7877940434, 450260.8169752487, 45647.583559155064, 121322.32455143589, 40282.57757314898, 42438.50105116419]], [[67312.5714229987, 127321.09198255117, 34025.78462964191, 178357.08493350906, 736108.5638035935, 412018.77370895224], [48362.617220426, 136641.9743248186, 38683.33772003245, 155110.45640852716, 566320.0961810026, 318598.8049886433], [54199.32635719762, 144013.6415060319, 29003.442751764218, 156396.21366306866, 699928.9909878488, 381557.82548531314], [75334.2447172978, 132268.89915131073, 32236.249857336486, 254197.5412074354, 605246.1325321016, 333087.66889426525], [58647.93372953895, 99268.51705096202, 35318.801321574494, 162214.42364122017, 647223.1025733328, 439879.8468665117], [60485.54022282079, 145067.98287497164, 33336.0994815993, 129839.17656962636, 590523.2840685855, 362701.7825262673], [47735.6508706494, 156230.3457253674, 27183.893404642025, 119895.0415935218, 491337.1568739652, 357589.6117055384], [53489.74850242262, 127387.87850219727, 34143.659890017334, 140568.80190318037, 800802.2044110665, 422028.83252380753]], [[101349.06895786643, 433231.9418277617, 120467.0407591445, 108297.30679584967, 185237.4812746149, 283239.12125060934], [29398.43100509862, 425903.44975824456, 120376.01272756839, 101428.48586775389, 61285.25252521666, 215245.42079564632], [39302.82871905486, 377992.36278893746, 104369.6954889872, 109967.386091575, 188964.52737110588, 271277.6224874037], [98533.30374661897, 339805.7665741586, 63574.720772682005, 122751.17169680349, 93045.88775085867, 70990.3423123089], [69674.69685862363, 399280.9649549916, 105452.65477984815, 102480.81012654633, 171592.29649060956, 259483.5273299679], [78231.17752885222, 451994.51815474103, 127245.2838090519, 110266.39241529017, 316177.83532986185, 289575.07237137906], [395035.075080418, 404186.94256040343, 108157.56638755977, 93399.60253095404, 294087.08025294123, 27935.65428875002], [96758.20532828248, 374031.07226350484, 122045.53162061091, 114136.06939094464, 238589.9898793748, 268920.21266161907]], [[0.0, 0.0, 0.0, 91907.51240691383, 0.0, 0.0], [0.0, 0.0, 0.0, 79424.16460003394, 0.0, 0.0], [0.0, 0.0, 0.0, 289573.71953424206, 0.0, 0.0], [0.0, 0.0, 0.0, 75560.98928831698, 0.0, 0.0], [0.0, 0.0, 0.0, 343429.9798777288, 0.0, 0.0], [0.0, 0.0, 0.0, 83846.65330060304, 0.0, 0.0], [0.0, 0.0, 0.0, 252500.699676859, 0.0, 0.0], [0.0, 0.0, 0.0, 115474.73581451227, 0.0, 0.0]], [[21628.208215150084, 0.0, 91674.16944927507, 336435.50971214386, 0.0, 125382.89669571722], [20353.544551981533, 0.0, 105567.10270090618, 348174.73661697726, 0.0, 110498.12088502017], [22295.87177352848, 0.0, 83571.34416703605, 432406.6425226972, 0.0, 115201.3493851046], [41662.05580053429, 0.0, 24062.090033184868, 368789.42457548506, 0.0, 112717.25752242775], [12571.865044944796, 0.0, 168000.8037961445, 423169.42280084296, 0.0, 121784.50997766323], [24169.79908351474, 0.0, 137178.84706720096, 387655.90352346405, 0.0, 107207.93534770251], [19786.799006762187, 0.0, 118459.43461649003, 435684.3752791464, 0.0, 194633.71042664978], [28055.313234898495, 0.0, 118193.37533002593, 366788.4743356607, 0.0, 185559.62883572475]], [[42756.90602220901, 34895.724628667274, 93002.78832571545, 760439.2906321527, 0.0, 141035.8936663522], [41201.063873587555, 33416.39496050333, 121152.3245092263, 658330.6538655626, 0.0, 171766.01705422543], [69434.69376271278, 44124.379495502755, 69146.68511832906, 722495.8373469469, 0.0, 211185.26914480195], [100872.47881629418, 139029.79986068464, 50562.63258071028, 729869.4853631598, 0.0, 31308.81294197217], [75387.6609635277, 51339.840379779045, 88672.0359261249, 712509.5867207182, 0.0, 51066.66344632574], [77254.6852463762, 44616.476698617385, 105997.06482719415, 594454.2389053034, 0.0, 158872.00690110968], [56274.74562792867, 54464.53261358159, 180069.25860049835, 980450.1130685621, 0.0, 413258.70109942905], [48701.37417435741, 45235.22384006851, 104686.39885708566, 815770.7196300909, 0.0, 282685.4689897751]], [[234785.0903886321, 87122.37966582368, 306764.79926680727, 1389120.9704328333, 50382.530714044035, 649241.7180746656], [195746.72707487294, 131292.36713355538, 411253.2202178754, 1270848.3028573224, 66245.51072622274, 604914.0692107045], [291904.701111509, 134015.32402713544, 288165.3069101843, 1733495.342880771, 137614.352660296, 638421.1140416526], [343306.44115583843, 192667.65805839468, 215427.59099028516, 1477622.613607127, 128613.80056509923, 46139.877395641], [298257.69414518966, 171810.43423301654, 395020.54111762095, 1684174.470346293, 25077.66702442254, 544177.6993741951], [317340.44968237606, 178282.64197587932, 288524.43906927994, 1674969.529389559, 50309.39918382852, 574424.7835500661], [276262.78766062256, 216610.18583687357, 461130.90727909765, 1804883.6155252052, 57538.91475007, 881680.2820556661], [265825.92932651105, 119880.14180905242, 416809.8771428807, 1833853.6002778122, 160450.81142379812, 667230.3648377539]], [[160141.66437918448, 176467.79094438753, 372470.1819814713, 3347358.9400072442, 19101.68345615472, 222763.0491915421], [164559.37453960313, 213762.68371472764, 370480.1421138767, 3564163.0827141874, 4638.7466863239915, 253893.5677461328], [194503.34623728524, 134113.64017274103, 199281.5924936922, 3745568.4585603448, 7871.474095339648, 278544.24051480106], [266507.7922369332, 136897.97777164567, 133529.65281748283, 3459042.862007043, 76915.90418749135, 12454.5498660507], [222663.83971497975, 228723.10741526395, 279652.0402052642, 3892812.264491113, 17887.663954549404, 222056.9268633424], [200583.47369973361, 198914.2076152124, 310738.8953302027, 3881657.106990993, 6321.233095913006, 67904.54405903253], [183346.72362501256, 218223.00007355207, 270058.6849852357, 3150394.7685879054, 7978.64808918656, 509837.48726788163], [160566.39981828968, 34592.86780539985, 264421.0782709742, 3690269.8342487235, 4715.447483485906, 418287.26227619476]], [[0.0, 0.0, 14130.348429714102, 267958.831459092, 0.0, 14277.568442305585], [0.0, 0.0, 28867.176821174828, 329116.23968371056, 0.0, 24696.69024672906], [0.0, 0.0, 2819.971310820895, 324292.0362697837, 0.0, 20438.679792544008], [0.0, 0.0, 6280.504730041822, 170578.80589443006, 0.0, 8938.581332295955], [0.0, 0.0, 24631.717227872316, 304875.68522521574, 0.0, 6634.756898461771], [0.0, 0.0, 9785.325321902745, 289674.05537334806, 0.0, 6654.354591414766], [0.0, 0.0, 25329.628723026188, 362354.44339249155, 0.0, 36875.74868203629], [0.0, 0.0, 12372.057730422292, 311041.64964246517, 0.0, 37415.53230990131]], [[55170.83556986463, 73728.01730177434, 187152.72254800255, 1471148.203126926, 58214.34455735297, 198759.56307175025], [60428.097461197125, 93333.47236765917, 195740.903720444, 1399782.523186468, 31016.38977837646, 238009.76340227207], [21490.105874436013, 47466.173147782814, 128741.38776671093, 1420162.1783513331, 51154.06680733786, 266481.60816985526], [95780.80496954055, 51533.08461505841, 45075.48267863281, 740377.5785438581, 70731.79287271644, 91995.55532453097], [55931.96401219543, 101458.79952881103, 196051.93424963325, 1532479.8564673506, 74802.28341225478, 230473.69129215655], [85196.11183244585, 93836.2721593646, 143061.5745888427, 1332013.6905944245, 58951.586133827754, 200104.82099357518], [114332.52022397894, 62074.00066244269, 191740.5273812651, 1434342.2624183185, 64499.38124052738, 385171.4780505418], [94789.64075903196, 109295.5161441312, 104965.26746566319, 1276189.6604982999, 82893.30588578524, 367162.0694888548]], [[77520.15527160799, 169271.32358035492, 265478.3394788203, 3387588.7198482906, 135193.56240542166, 385938.3116249655], [192519.78744243624, 213861.50860521535, 346200.47294244886, 2900248.8250480727, 147629.717905082, 424840.59155271866], [181261.2646529493, 182516.88611446417, 378714.2680026343, 3379987.6864631427, 192175.76288299175, 386892.35075770185], [220696.98574198116, 263354.3620323914, 196430.30114855475, 2228181.262518364, 422799.1380575598, 178136.04709352332], [219356.09988248182, 232281.62074020776, 229273.16488202082, 3463524.9359414, 225465.09081251468, 500813.9385304798], [145715.82200858626, 273815.7674876463, 326099.8495683036, 2943764.6830281075, 90052.03449204365, 498629.53706777864], [187375.19188123284, 286430.86772910005, 356903.52380195196, 3006425.837704528, 185789.52785181117, 571566.3194364689], [172739.46847992015, 254098.54345011758, 260393.93850007083, 3622603.0520987436, 294173.05044176016, 736252.5295143515]], [[0.0, 0.0, 0.0, 123218.10518543437, 0.0, 0.0], [0.0, 0.0, 0.0, 105839.43208870041, 0.0, 0.0], [0.0, 0.0, 0.0, 70264.51389872858, 0.0, 0.0], [0.0, 0.0, 0.0, 45584.80551604353, 0.0, 0.0], [0.0, 0.0, 0.0, 119147.16840768752, 0.0, 0.0], [0.0, 0.0, 0.0, 144966.9869555641, 0.0, 0.0], [0.0, 0.0, 0.0, 48836.550473948184, 0.0, 0.0], [0.0, 0.0, 0.0, 128680.98064556302, 0.0, 0.0]], [[0.0, 0.0, 4932.749194264939, 0.0, 0.0, 0.0], [0.0, 0.0, 4748.573437678028, 0.0, 0.0, 0.0], [0.0, 0.0, 5577.044549684474, 0.0, 0.0, 0.0], [0.0, 0.0, 2258.3516317974804, 0.0, 0.0, 0.0], [0.0, 0.0, 18563.019874056634, 0.0, 0.0, 0.0], [0.0, 0.0, 18369.0845628837, 0.0, 0.0, 0.0], [0.0, 0.0, 20764.195704607424, 0.0, 0.0, 0.0], [0.0, 0.0, 25731.860105953536, 0.0, 0.0, 0.0]], [[0.0, 0.0, 0.0, 28359.810262463787, 0.0, 76994.11190345835], [0.0, 0.0, 0.0, 83365.38550352093, 0.0, 63697.259804579204], [0.0, 0.0, 0.0, 9995.515168501015, 0.0, 74504.01997618699], [0.0, 0.0, 0.0, 10182.933482354723, 0.0, 64624.471202508386], [0.0, 0.0, 0.0, 50048.96554295879, 0.0, 13248.927703298283], [0.0, 0.0, 0.0, 88179.64081876347, 0.0, 2749.365660460583], [0.0, 0.0, 0.0, 60647.707850715284, 0.0, 4067.2823484056103], [0.0, 0.0, 0.0, 73255.84323994453, 0.0, 14867.879497219323]], [[0.0, 0.0, 0.0, 22072.666726086067, 18248.54248776572, 91932.43034200446], [0.0, 0.0, 0.0, 27472.523778037244, 8661.241140082475, 10367.165223232925], [0.0, 0.0, 0.0, 20769.242666604707, 10000.244271172774, 14352.551680426457], [0.0, 0.0, 0.0, 24637.47078366705, 28423.45852814088, 23885.107011125467], [0.0, 0.0, 0.0, 47922.83145967935, 12936.135364495576, 6198.307655012052], [0.0, 0.0, 0.0, 41954.70092970175, 14468.25931149563, 5555.616233242116], [0.0, 0.0, 0.0, 26913.82217739228, 20571.292910818967, 6554.1855452789505], [0.0, 0.0, 0.0, 22824.128278710086, 13097.660585434509, 6274.5172515213635]], [[74862.98015928314, 0.0, 0.0, 0.0, 0.0, 0.0], [81147.27848101243, 0.0, 0.0, 0.0, 0.0, 0.0], [64380.236227916685, 0.0, 0.0, 0.0, 0.0, 0.0], [69536.24633516413, 0.0, 0.0, 0.0, 0.0, 0.0], [59921.41990407787, 0.0, 0.0, 0.0, 0.0, 0.0], [51934.29889759008, 0.0, 0.0, 0.0, 0.0, 0.0], [59947.84490678625, 0.0, 0.0, 0.0, 0.0, 0.0], [57262.454065518614, 0.0, 0.0, 0.0, 0.0, 0.0]], [[504483.67528863583, 0.0, 0.0, 0.0, 0.0, 29132.120151024], [531320.6981399691, 0.0, 0.0, 0.0, 0.0, 25373.574802489566], [586300.816372909, 0.0, 0.0, 0.0, 0.0, 31610.71659173842], [540618.2166037655, 0.0, 0.0, 0.0, 0.0, 8749.544517767636], [620914.8325666641, 0.0, 0.0, 0.0, 0.0, 37291.439817531325], [644135.1565401522, 0.0, 0.0, 0.0, 0.0, 35281.965430533724], [539293.8028359208, 0.0, 0.0, 0.0, 0.0, 16984.549122362805], [549574.2410511825, 0.0, 0.0, 0.0, 0.0, 35842.30875401705]], [[20410.62953000583, 0.0, 0.0, 0.0, 0.0, 0.0], [22493.762680562297, 0.0, 0.0, 0.0, 0.0, 0.0], [22336.05502033119, 0.0, 0.0, 0.0, 0.0, 0.0], [21739.97860328835, 0.0, 0.0, 0.0, 0.0, 0.0], [29688.343539906484, 0.0, 0.0, 0.0, 0.0, 0.0], [26917.914515372988, 0.0, 0.0, 0.0, 0.0, 0.0], [25057.285622065192, 0.0, 0.0, 0.0, 0.0, 0.0], [26233.83093918204, 0.0, 0.0, 0.0, 0.0, 0.0]], [[970893.9875407561, 29938.214045385645, 38041.18059529605, 463766.813214195, 317543.63572459406, 845455.5435089277], [103894.6543371117, 49457.79841569242, 44926.217162618515, 632482.4924472013, 309488.31613676006, 1103391.8815509402], [1199110.1002807152, 42761.032557007326, 80076.36914797427, 601563.8343018483, 444562.16323671327, 944296.6456377921], [1265110.2362982165, 363980.6651110144, 304373.86882286414, 457241.4792926059, 398324.0213478791, 631974.0130363732], [43354.76276852677, 45500.437598974386, 29827.238827915655, 693118.4421960127, 363979.5197063569, 913009.3821750843], [19214.08587166812, 73062.25492880338, 32456.413331420223, 616862.9062971848, 359568.77328017587, 1046427.5365285913], [30346.27023923349, 56552.0307099791, 13645.988356731566, 703196.171357608, 456394.5758343832, 657243.8082362957], [34411.23237454428, 76935.69477300555, 51426.187768849726, 705015.4558103227, 456682.7211500516, 736871.8728462958]], [[126541.59324223714, 103672.26412768914, 0.0, 64739.89252169269, 49045.85482924054, 128775.31825720094], [204674.05518127946, 146283.49241860828, 0.0, 75277.27219716483, 44302.000926808476, 160410.71860717496], [148570.39405699683, 128730.53436076513, 0.0, 54959.980811157875, 53012.701829584556, 148612.6738337649], [92893.35702065969, 94583.45225174265, 0.0, 153700.05971751994, 32431.778942948764, 51250.358998758056], [202636.61543563998, 67167.40959574701, 0.0, 77029.91911668728, 58001.50882927528, 95034.8113174022], [147531.39088833652, 165215.24271488725, 0.0, 101489.52322774722, 65558.37980555386, 87107.26992888242], [267567.9053180579, 124999.23153398167, 0.0, 91869.61739990514, 68779.20500984296, 94070.82458531602], [282535.6791933167, 122942.31237713102, 0.0, 81182.29529637522, 56799.49017931817, 122883.58028628786]], [[0.0, 0.0, 0.0, 95909.99571943305, 35471.74859883929, 128215.67199830546], [0.0, 0.0, 0.0, 103035.24319782104, 45567.895738003914, 163161.2127465352], [0.0, 0.0, 0.0, 84139.4239231994, 49622.546429969254, 128770.06539869758], [0.0, 0.0, 0.0, 33273.8953295933, 28838.040928278613, 83058.89741256137], [0.0, 0.0, 0.0, 116913.20081532691, 69583.34339913314, 86341.26142923176], [0.0, 0.0, 0.0, 139381.16277277117, 41741.91013055758, 93820.14499446549], [0.0, 0.0, 0.0, 119866.24919994388, 57876.47235535194, 95733.52159733755], [0.0, 0.0, 0.0, 124951.45192935805, 51359.13022686312, 104005.9003113533]], [[180867.80609086624, 42281.96689835656, 51133.03006483516, 202132.93861758316, 124922.59343045655, 376042.6804480446], [451779.72147445416, 31506.471469401164, 8453.038057886173, 276442.08692725573, 144194.2389903787, 393683.3547738877], [91342.5711855748, 77376.98903830587, 11381.171847080697, 203573.69803952967, 154543.24065017793, 383915.422189725], [147671.17520603797, 28065.25933441396, 14124.24087783271, 171127.51395026658, 121479.70039963083, 255925.7489264903], [77637.59459353006, 50845.98157340697, 13405.103891415185, 251706.29461790418, 132354.63200111288, 299913.1490695855], [122926.09322099364, 81231.7345341323, 66500.62134637225, 341534.83528638555, 123073.24486249429, 273964.50626762654], [210510.80943519078, 82285.39408294192, 70049.49502025604, 238650.079264619, 193571.4582444726, 353218.7738955014], [206182.99137373528, 33534.14154731928, 42325.058156545194, 252879.68189793147, 182288.975888523, 325557.5294975242]], [[0.0, 0.0, 47631.044981289546, 168781.70069218444, 8251.448991525236, 51545.53990229675], [0.0, 0.0, 293218.0763254485, 157396.2485634392, 7019.990729545684, 47707.30632613388], [0.0, 0.0, 258963.45981805117, 169435.12028488156, 11690.871097894731, 15491.058435337192], [0.0, 0.0, 17829.70298911814, 127959.00910176238, 3842.531070020674, 21051.957982096243], [0.0, 0.0, 208296.0332980364, 131764.0089859051, 11694.236882468338, 13251.854335026701], [0.0, 0.0, 70139.6343917167, 165254.0106228227, 8401.525718439943, 46797.58627564447], [0.0, 0.0, 75866.06132387806, 251338.00620168072, 33619.32713547123, 51172.48416015114], [0.0, 0.0, 55316.13588766235, 105065.44839216059, 11506.31291809274, 48686.977160511124]], [[8409.723429362286, 321422.5762965799, 23014.344156781608, 37828.60198825027, 136665.05593773356, 0.0], [9034.197512005176, 416817.2097581814, 22965.372119298954, 36954.900527978745, 113358.88755357328, 0.0], [8377.577660511613, 289851.1793266367, 25890.98586304875, 62654.73752477994, 108623.12585942862, 0.0], [8835.195849698164, 137754.11116553305, 6943.628369924405, 31172.86858313255, 61762.57918996682, 0.0], [20828.022645826535, 349121.579915311, 18103.03177457875, 12213.005529086993, 63567.88199824536, 0.0], [21528.709322845505, 327553.79090122634, 14658.354400642029, 31850.369963434165, 64340.69368738128, 0.0], [23811.643010794276, 320523.87101636716, 22797.227495422117, 24612.822340879127, 60331.5450989413, 0.0], [31853.81283596594, 287173.21342216537, 23813.679646532455, 37595.857061174494, 38091.92904452691, 0.0]], [[0.0, 609391.1783861575, 0.0, 0.0, 214796.2201000619, 0.0], [0.0, 503592.1049977701, 0.0, 0.0, 39644.029280371426, 0.0], [0.0, 508171.73219064274, 0.0, 0.0, 185976.8431217507, 0.0], [0.0, 40552.37922514613, 0.0, 0.0, 206345.39834871292, 0.0], [0.0, 680150.1898703878, 0.0, 0.0, 155420.50942159034, 0.0], [0.0, 482955.80521145434, 0.0, 0.0, 184188.4792514983, 0.0], [0.0, 568898.3337670105, 0.0, 0.0, 39118.83376611311, 0.0], [0.0, 578442.620288654, 0.0, 0.0, 26180.807411858714, 0.0]], [[0.0, 0.0, 55911.961192156756, 1969879.0900479665, 28803.64678180057, 91932.43034200446], [0.0, 0.0, 58119.79121884758, 1949889.8672681134, 36575.566519209424, 7656.106430033991], [0.0, 0.0, 38444.27281108457, 1937056.1316259305, 27102.83392474278, 57350.5181381148], [0.0, 0.0, 12227.35749258565, 1542976.6724935696, 75848.76712011597, 4265.551509986252], [0.0, 0.0, 35460.31766566489, 1833675.4218674952, 7551.785228807295, 36306.90395108538], [0.0, 0.0, 91922.49013747265, 1796880.068852952, 52262.93406355775, 62653.38820168814], [0.0, 0.0, 72823.58581394723, 1942557.2137606617, 82071.69962693584, 36733.33212073132], [0.0, 0.0, 64197.52019824599, 1869671.4077620073, 78740.32353894063, 2938.455347311016]], [[178075.53634766405, 67476.36190116226, 0.0, 0.0, 0.0, 0.0], [126560.59219928917, 36525.01335284547, 0.0, 0.0, 0.0, 0.0], [139644.6551048224, 59536.14628725083, 0.0, 0.0, 0.0, 0.0], [120887.27968421557, 64264.10195436258, 0.0, 0.0, 0.0, 0.0], [119295.41665427866, 30332.126408646418, 0.0, 0.0, 0.0, 0.0], [118585.34792871124, 26382.6119148145, 0.0, 0.0, 0.0, 0.0], [123665.31311973375, 23986.643299795473, 0.0, 0.0, 0.0, 0.0], [174274.58420580922, 28794.217379854974, 0.0, 0.0, 0.0, 0.0]], [[76165.18584228668, 608657.89808359, 169622.6355718926, 245644.67676697468, 968909.0547873864, 67512.48676949399], [69740.39041185321, 837101.9310683217, 218203.63200593644, 235677.17225185336, 1100329.8118609549, 73500.77390419332], [12342.24955314489, 696079.6921752999, 194971.71385561614, 325830.9582679555, 673616.7373876875, 66227.7144249364], [71179.57113392124, 898187.3326339354, 77112.0445669912, 321424.93791267247, 578505.8128094948, 134752.82753705152], [29041.94285746703, 938420.497310633, 164913.90823970683, 222806.8280416137, 747850.033676129, 68690.13836002475], [76022.70980153185, 951784.3782469988, 196695.5100275806, 231241.95515996698, 1145649.2833588885, 59085.83805083204], [18372.241852402298, 1120735.82367381, 198918.95201324343, 156279.49249031043, 907443.1452071065, 66973.40882367987], [61477.55462270285, 924875.3473968141, 192860.65802344095, 204327.69250129, 747357.7389622437, 65856.01520559285]], [[9712.437470373883, 6820.937887852113, 0.0, 0.0, 85806.47691041762, 11503.702411966193], [14462.276764171029, 7799.391848493263, 0.0, 0.0, 88166.44568087041, 13539.42649622145], [13694.065712104824, 11549.026119882552, 0.0, 0.0, 37679.9055973778, 12119.271337811942], [12703.440608699086, 8877.746694362742, 0.0, 0.0, 19443.486123991977, 4752.566933189495], [7414.436160110939, 8468.680463103468, 0.0, 0.0, 88405.47078190724, 6198.307655012052], [12676.403260625573, 9057.372708644389, 0.0, 0.0, 88567.54076602032, 5555.616233242116], [13174.570232119799, 11033.916672310346, 0.0, 0.0, 112201.06543948929, 6554.1855452789505], [6423.498959544491, 12797.170943344627, 0.0, 0.0, 56643.38292770409, 6274.5172515213635]], [[0.0, 0.0, 32104.903903985196, 720526.6217589342, 177044.65209383727, 244220.48638272003], [0.0, 0.0, 32098.87535000493, 607596.1193623381, 162068.50819280188, 271625.6620090742], [0.0, 0.0, 30996.149344590805, 456347.92628861725, 132468.54012483606, 196985.2034359208], [0.0, 0.0, 33993.590004177895, 449374.1932632222, 108701.4733983031, 71592.51841884479], [0.0, 0.0, 48257.81149598861, 534577.9330691895, 220074.83948885757, 224439.41469099213], [0.0, 0.0, 37156.12755161928, 813020.4694572621, 250534.01398538644, 275356.8799612216], [0.0, 0.0, 40691.490336139985, 588003.1914904225, 205994.40108260483, 171941.24711870635], [0.0, 0.0, 34188.198180159976, 543193.5412490456, 198206.81604434102, 215274.72354107088]], [[0.0, 59854.26742084603, 0.0, 151636.7168497671, 58491.65784880039, 42393.46651553801], [0.0, 1554.036302118362, 0.0, 141123.08415799114, 65725.12316861615, 54800.388478561894], [0.0, 12899.720084521638, 0.0, 154381.09177048356, 82736.86369840527, 47707.7838331131], [0.0, 51179.37752177186, 0.0, 156308.09174163916, 27331.458526504503, 34194.95262145308], [0.0, 38368.32463150637, 0.0, 117403.65113976646, 52265.01093597924, 46057.916511210096], [0.0, 56212.7252703262, 0.0, 133438.91058458987, 64176.097827352074, 37229.15781590623], [0.0, 61016.57669324777, 0.0, 149591.24430079572, 53335.92488586965, 41068.84090673427], [0.0, 56044.174510136894, 0.0, 156578.8948061314, 55988.48530860445, 42763.06440597039]], [[0.0, 0.0, 0.0, 0.0, 83279.00608098214, 0.0], [0.0, 0.0, 0.0, 0.0, 88712.06644297813, 0.0], [0.0, 0.0, 0.0, 0.0, 75318.99085512504, 0.0], [0.0, 0.0, 0.0, 0.0, 6482.350033631472, 0.0], [0.0, 0.0, 0.0, 0.0, 77675.48424590245, 0.0], [0.0, 0.0, 0.0, 0.0, 60227.30777908697, 0.0], [0.0, 0.0, 0.0, 0.0, 51002.984496060955, 0.0], [0.0, 0.0, 0.0, 0.0, 86912.4810856509, 0.0]], [[0.0, 53859.679707418196, 0.0, 0.0, 150350.97208132196, 15174.01143934438], [0.0, 75858.32626665421, 0.0, 0.0, 162828.53699837817, 14033.499550953724], [0.0, 56106.8003145355, 0.0, 0.0, 135568.33981655774, 5996.698899237596], [0.0, 40073.85029228263, 0.0, 0.0, 58144.09131576065, 24880.395183503555], [0.0, 89618.14101816331, 0.0, 0.0, 127324.61859153822, 8812.21622813847], [0.0, 95759.44298735107, 0.0, 0.0, 156098.33461701774, 29675.231210062753], [0.0, 118269.24293189835, 0.0, 0.0, 136401.2793171344, 25754.570491276485], [0.0, 61439.47381441314, 0.0, 0.0, 154005.42855755019, 30253.515818319964]], [[30972.472156689204, 5935.917065726395, 4357.212109027418, 20105.62884979899, 0.0, 0.0], [21286.54476680691, 4656.002733814202, 4846.446264375566, 21124.371822216563, 0.0, 0.0], [43163.43199572154, 11188.742415960358, 6119.750157987741, 8942.434495550868, 0.0, 0.0], [49514.587158013484, 13872.670558877935, 3711.975826769344, 8099.019417227269, 0.0, 0.0], [25616.445803778228, 6825.506392786028, 6888.156996416658, 225012.17350291737, 0.0, 0.0], [46797.41662722557, 4854.407048079533, 4756.702955538939, 194313.1578127859, 0.0, 0.0], [19880.342203456767, 10817.444736680694, 13474.410345106222, 94586.5034751437, 0.0, 0.0], [21247.766395504757, 7957.394890272568, 5303.910846358706, 271254.40864018636, 0.0, 0.0]], [[1281589.3114057044, 863584.1145701241, 264127.3055787835, 154609.64649757443, 116006.16805403872, 116516.85010470325], [1223157.0981934662, 616675.0063724543, 198713.74479671704, 90747.14156066667, 105858.98935113603, 135177.3142349405], [1214912.313368481, 722053.2893482713, 276764.1090675728, 214143.099006012, 91358.93104877125, 167295.3476298103], [1052955.641733366, 858869.5573234417, 564257.1894556428, 940694.504088646, 167624.21728826873, 118841.4098555498], [1083306.24330413, 680877.7153489051, 233887.98893756492, 142172.9257009696, 26897.075730306882, 109461.39255433767], [1221597.0562214456, 664241.5894357803, 156079.12504523637, 38866.24364521296, 43054.70580899008, 169144.05555615894], [1183110.6689854178, 706856.2033274549, 206086.90046928814, 38229.05691899408, 69770.8389119414, 96175.50037225224], [1197753.2023220176, 615767.5943806618, 166406.14219228472, 31791.746641462898, 24297.145815168882, 124380.93311811233]], [[8409.723429362286, 0.0, 0.0, 0.0, 0.0, 0.0], [9034.197512005176, 0.0, 0.0, 0.0, 0.0, 0.0], [8377.577660511613, 0.0, 0.0, 0.0, 0.0, 0.0], [8835.195849698164, 0.0, 0.0, 0.0, 0.0, 0.0], [10499.698857425657, 0.0, 0.0, 0.0, 0.0, 0.0], [9902.844636475638, 0.0, 0.0, 0.0, 0.0, 0.0], [6716.805976076636, 0.0, 0.0, 0.0, 0.0, 0.0], [7742.110535204456, 0.0, 0.0, 0.0, 0.0, 0.0]], [[19070.349849752798, 0.0, 0.0, 0.0, 0.0, 0.0], [25958.512778230608, 0.0, 0.0, 0.0, 0.0, 0.0], [30886.760626665942, 0.0, 0.0, 0.0, 0.0, 0.0], [29878.765269637595, 0.0, 0.0, 0.0, 0.0, 0.0], [31510.20827918661, 0.0, 0.0, 0.0, 0.0, 0.0], [33268.93100644652, 0.0, 0.0, 0.0, 0.0, 0.0], [32018.31908480967, 0.0, 0.0, 0.0, 0.0, 0.0], [32595.285470226358, 0.0, 0.0, 0.0, 0.0, 0.0]], [[0.0, 0.0, 0.0, 51860.74425333402, 33839.35196088647, 13233.54709263884], [0.0, 0.0, 0.0, 50126.667701049395, 34804.468663168314, 23636.48505376466], [0.0, 0.0, 0.0, 60189.892515969455, 33156.82764839643, 19980.667084239187], [0.0, 0.0, 0.0, 58826.69521943473, 6755.765564857229, 4863.294964413317], [0.0, 0.0, 0.0, 16539.386376550232, 30872.8512887979, 14007.907774258932], [0.0, 0.0, 0.0, 60831.52788921956, 42369.896673850286, 18653.482652509785], [0.0, 0.0, 0.0, 76929.59965149856, 35047.99710123728, 11062.478723439732], [0.0, 0.0, 0.0, 63313.16997369247, 34988.89057521458, 23833.4207124516]], [[0.0, 0.0, 0.0, 8520.67193705692, 0.0, 0.0], [0.0, 0.0, 0.0, 7634.527784582906, 0.0, 0.0], [0.0, 0.0, 0.0, 8163.8155968357905, 0.0, 0.0], [0.0, 0.0, 0.0, 3419.7129847703786, 0.0, 0.0], [0.0, 0.0, 0.0, 8871.836974560045, 0.0, 0.0], [0.0, 0.0, 0.0, 5219.789381908175, 0.0, 0.0], [0.0, 0.0, 0.0, 12197.909526951331, 0.0, 0.0], [0.0, 0.0, 0.0, 4993.096831866402, 0.0, 0.0]], [[1936545.8787305332, 20229.043284264564, 25835.574597384533, 14438.386814435611, 0.0, 0.0], [1102187.9507657697, 11639.024689938575, 19148.50408215845, 27851.011225378887, 0.0, 0.0], [1185475.6589644302, 20472.050062206297, 28630.636233726582, 19960.17611999092, 0.0, 0.0], [841353.7684099847, 78703.5144908351, 268308.590335372, 371070.601292402, 0.0, 0.0], [1269645.7243481441, 16001.755315042368, 19730.72106105289, 11338.155734505215, 0.0, 0.0], [1343782.987428034, 15718.463731581996, 19146.64307017143, 11689.475678419558, 0.0, 0.0], [1290760.094331939, 16148.690154898515, 21585.008642577213, 11014.623488755196, 0.0, 0.0], [1297376.6247600582, 8297.734033256753, 23500.488081894535, 9653.185718653858, 0.0, 0.0]], [[1457099.4227740264, 55648.67203661886, 21058.174261035652, 0.0, 0.0, 91932.43034200446], [1103762.8935003025, 48020.71486179095, 39840.28949015604, 0.0, 0.0, 24371.394801772767], [1274883.9439069836, 50782.06107789825, 22650.62203678003, 0.0, 0.0, 14570.485707215192], [736863.0520624755, 11876.947783357604, 162390.13526100657, 0.0, 0.0, 90533.53330840607], [1477857.5143439826, 93454.22511493278, 34797.89629001901, 0.0, 0.0, 18201.99635151615], [1063423.3875768194, 78235.89585104265, 41982.81779592785, 0.0, 0.0, 16084.236008231399], [1148965.8996837998, 55290.480922149654, 24745.786398257067, 0.0, 0.0, 20825.01493798825], [1063238.5293569881, 38488.547591224014, 45327.09776980225, 0.0, 0.0, 15456.148820687564]], [[0.0, 0.0, 0.0, 0.0, 109790.04415319065, 91932.43034200446], [0.0, 0.0, 0.0, 0.0, 88989.80224678249
```
