## Supplementary Dataset S1 archive file for "RAPDOR: Using Jensen-Shannon Distance for the computational analysis of complex proteomics datasets": HeLaEGFTreatment_egf_2min.json (part 16 of 34)

```
199199, 0.029207669183446, 0.009036238744602], [0.632005515380884, 0.20924563949972, 0.060968003506623, 0.05096312001012, 0.035882026056519, 0.010935695546135], [0.567702840440794, 0.195279492377897, 0.069985583329047, 0.098060144998213, 0.058719294511491, 0.010252644342558]], [[0.0, 0.0, 0.0, 0.0, 0.181448912601702, 0.818551087398298], [0.0, 0.0, 0.0, 0.0, 0.290078543756179, 0.709921456243821], [0.0, 0.0, 0.0, 0.0, 0.180312633552057, 0.819687366447943], [0.0, 0.0, 0.0, 0.0, 0.18868321474129, 0.81131678525871], [0.0, 0.0, 0.0, 0.0, 0.261021332380263, 0.738978667619737], [0.0, 0.0, 0.0, 0.0, 0.285694055425243, 0.714305944574757], [0.0, 0.0, 0.0, 0.0, 0.146401934467551, 0.853598065532449], [0.0, 0.0, 0.0, 0.0, 0.166892215018258, 0.833107784981742]], [[0.668771680796337, 0.110982170823096, 0.0, 0.0, 0.118258693825354, 0.101987454555213], [0.408813914103863, 0.089254046292089, 0.0, 0.0, 0.443834606035148, 0.058097433568901], [0.720212818052643, 0.149006557898264, 0.0, 0.0, 0.059335915152286, 0.071444708896808], [0.249054060794772, 0.451195063745251, 0.0, 0.0, 0.223760269132642, 0.075990606327335], [0.334873898562611, 0.261001585529875, 0.0, 0.0, 0.248578388070393, 0.155546127837121], [0.642810007175096, 0.175971460620091, 0.0, 0.0, 0.109631721661066, 0.071586810543746], [0.502783842384518, 0.338895868186902, 0.0, 0.0, 0.087130017474703, 0.071190271953877], [0.223608713145146, 0.557219094136315, 0.0, 0.0, 0.107885825913958, 0.111286366804582]], [[0.002640416996167, 0.0, 0.914323905205894, 0.040181006835321, 0.013990469468617, 0.028864201494002], [0.002641844150191, 0.0, 0.922849539022005, 0.041951803278771, 0.027102152652161, 0.005454660896872], [0.001293913280222, 0.0, 0.946740939612306, 0.031070525116478, 0.018170424247414, 0.002724197743581], [0.002752823743383, 0.0, 0.71941673558143, 0.203244642118584, 0.057454995117904, 0.017130803438699], [0.001414222434004, 0.0, 0.95034233615089, 0.039104035103911, 0.007627232776749, 0.001512173534446], [0.001520452481881, 0.0, 0.952217365416305, 0.019027629304896, 0.02176199567155, 0.005472557125367], [0.001334549979144, 0.0, 0.950896339126952, 0.026893952177647, 0.018337548743922, 0.002537609972334], [0.00244649486687, 0.0, 0.906608385992063, 0.07107622213737, 0.016785593995285, 0.003083303008411]], [[0.0, 0.060486215518496, 0.04882845661167, 0.679221611127647, 0.180335790705131, 0.031127926037055], [0.0, 0.020234771707569, 0.059405754663586, 0.72028598710047, 0.19531687456554, 0.004756611962834], [0.0, 0.030384160399717, 0.051206265509863, 0.695294420191669, 0.216824486343789, 0.006290667554962], [0.0, 0.061007986199169, 0.029675610908844, 0.680833447723866, 0.20234704140184, 0.026135913766281], [0.0, 0.015245050576771, 0.0843888852885, 0.734155307625749, 0.157542798878241, 0.00866795763074], [0.0, 0.013362082236455, 0.057341815520382, 0.749057800822996, 0.174573534063868, 0.005664767356297], [0.0, 0.028603599677433, 0.05209135833383, 0.666954527308806, 0.218195807647825, 0.034154707032106], [0.0, 0.044255325636662, 0.066230037172306, 0.682974201280268, 0.191777936644066, 0.014762499266699]], [[0.409242188663883, 0.376178769599689, 0.093637029299929, 0.061783512999056, 0.008505905752003, 0.050652593685441], [0.561967200490003, 0.22070070517182, 0.102924683996928, 0.06191547311236, 0.00638960952323, 0.046102327705659], [0.498886895636136, 0.264893446977779, 0.110081548867567, 0.06991395302716, 0.006417724344751, 0.049806431146608], [0.306843206698407, 0.28918115779594, 0.123711110405613, 0.225066317250027, 0.032771637195945, 0.022426570654068], [0.494893531706459, 0.273462497507851, 0.091815977040783, 0.074740035091737, 0.009579120326923, 0.055508838326247], [0.508154072568021, 0.244548366700839, 0.09080291258937, 0.071320270465968, 0.005296923412138, 0.079877454263663], [0.60817953314662, 0.175586736040112, 0.097552469976173, 0.075512752813965, 0.007440259996047, 0.035728248027082], [0.527011841287118, 0.221969457365611, 0.116263267301641, 0.082198078696021, 0.004684840944157, 0.047872514405452]], [[0.0, 0.0, 0.0, 1.0, 0.0, 0.0], [0.0, 0.0, 0.0, 1.0, 0.0, 0.0], [0.0, 0.0, 0.0, 1.0, 0.0, 0.0], [0.0, 0.0, 0.0, 1.0, 0.0, 0.0], [0.0, 0.0, 0.0, 1.0, 0.0, 0.0], [0.0, 0.0, 0.0, 1.0, 0.0, 0.0], [0.0, 0.0, 0.0, 1.0, 0.0, 0.0], [0.0, 0.0, 0.0, 1.0, 0.0, 0.0]], [[0.0, 0.0, 0.150743149319555, 0.294450839922636, 0.512796046344566, 0.042009964413243], [0.0, 0.0, 0.14729562936735, 0.215247931351098, 0.590328290668219, 0.047128148613332], [0.0, 0.0, 0.196672828193503, 0.276309551141869, 0.471234626350977, 0.055782994313652], [0.0, 0.0, 0.120558851579265, 0.14307494767564, 0.610510187418057, 0.125856013327037], [0.0, 0.0, 0.125146647525502, 0.171923778340514, 0.665340555013185, 0.037589019120799], [0.0, 0.0, 0.148685293492979, 0.198268796863786, 0.610165790869223, 0.042880118774012], [0.0, 0.0, 0.137021558136678, 0.203457868474384, 0.608552789307519, 0.050967784081419], [0.0, 0.0, 0.225699878321996, 0.146105784852988, 0.583569304764359, 0.044625032060657]], [[0.0, 0.0, 0.0, 1.0, 0.0, 0.0], [0.0, 0.0, 0.0, 1.0, 0.0, 0.0], [0.0, 0.0, 0.0, 1.0, 0.0, 0.0], [0.0, 0.0, 0.0, 1.0, 0.0, 0.0], [0.0, 0.0, 0.0, 1.0, 0.0, 0.0], [0.0, 0.0, 0.0, 1.0, 0.0, 0.0], [0.0, 0.0, 0.0, 1.0, 0.0, 0.0], [0.0, 0.0, 0.0, 1.0, 0.0, 0.0]], [[0.0, 0.002182739237889, 0.017038135792213, 0.774999375854516, 0.14440357690558, 0.061376172209802], [0.0, 0.002199180067976, 0.019929067565538, 0.797202799561245, 0.12244013125534, 0.058228821549902], [0.0, 0.002264807802984, 0.015429896022225, 0.780595266921001, 0.148038916855053, 0.053671112398738], [0.0, 0.002974597656448, 0.00366411880743, 0.764884452532668, 0.177988908709397, 0.050487922294057], [0.0, 0.012033690979787, 0.015824633252716, 0.754066291674638, 0.154874558496418, 0.063200825596442], [0.0, 0.008759821132186, 0.018825172916634, 0.782101397669607, 0.1283910388335, 0.061922569448073], [0.0, 0.006812473757838, 0.010993444772377, 0.800429543600712, 0.141377255188538, 0.040387282680535], [0.0, 0.005810993295861, 0.019664335636161, 0.790411326354197, 0.145108469828552, 0.039004874885228]], [[0.001744458124194, 0.009761019544071, 0.04621077391016, 0.916426950387489, 0.010173422534156, 0.01568337549993], [0.001531868661225, 0.008955398178515, 0.042275677480286, 0.930633467003706, 0.004862667746493, 0.011740920929775], [0.002040459941977, 0.015329239585801, 0.027207187787101, 0.928628622176103, 0.007348047630343, 0.019446442878675], [0.002928850629285, 0.042653793703524, 0.030511499068493, 0.886318298142832, 0.027552637776026, 0.010034920679839], [0.003404050101503, 0.011513204801386, 0.05394825054427, 0.906012918510595, 0.004910913226624, 0.020210662815623], [0.002894007810918, 0.012206006728623, 0.045466078355842, 0.913678359840356, 0.005209547680156, 0.020545999584105], [0.000786537695471, 0.016791100398795, 0.034976511390575, 0.919808579816557, 0.012778851854896, 0.014858418843706], [0.003794293572924, 0.022323956227713, 0.042345193225813, 0.907249771164521, 0.009022185304873, 0.015264600504156]], [[0.0, 0.0, 0.073728244562062, 0.926271755437938, 0.0, 0.0], [0.0, 0.0, 0.024870582849623, 0.975129417150377, 0.0, 0.0], [0.0, 0.0, 0.031170667505406, 0.968829332494594, 0.0, 0.0], [0.0, 0.0, 0.00343686851985, 0.99656313148015, 0.0, 0.0], [0.0, 0.0, 0.035977882571773, 0.964022117428227, 0.0, 0.0], [0.0, 0.0, 0.067693454457756, 0.932306545542244, 0.0, 0.0], [0.0, 0.0, 0.068481913158906, 0.931518086841094, 0.0, 0.0], [0.0, 0.0, 0.032248596191231, 0.967751403808769, 0.0, 0.0]], [[0.0, 0.0, 0.054194672313746, 0.90943757162582, 0.036367756060433, 0.0], [0.0, 0.0, 0.045967784919542, 0.9291941896371, 0.024838025443358, 0.0], [0.0, 0.0, 0.019590017018954, 0.901357774322033, 0.079052208659013, 0.0], [0.0, 0.0, 0.025363901561141, 0.834053870117079, 0.14058222832178, 0.0], [0.0, 0.0, 0.047552770817338, 0.86053395657818, 0.091913272604482, 0.0], [0.0, 0.0, 0.054486773504311, 0.882914476340815, 0.062598750154874, 0.0], [0.0, 0.0, 0.033670962605664, 0.895129001604489, 0.071200035789848, 0.0], [0.0, 0.0, 0.032348048190311, 0.91319974134185, 0.054452210467839, 0.0]], [[0.0, 0.006540177416941, 0.015458151895612, 0.418653072409696, 0.118863112371595, 0.440485485906156], [0.0, 0.00562882803245, 0.013256868606145, 0.411571402806899, 0.116221231992655, 0.45332166856185], [0.0, 0.009752049337485, 0.012686336897994, 0.401824417688847, 0.199187762473678, 0.376549433601996], [0.0, 0.034712472811636, 0.011873832461256, 0.670413433337156, 0.203920271201998, 0.079079990187954], [0.0, 0.004052886608189, 0.020108313646805, 0.46680984974214, 0.127301942404052, 0.381727007598814], [0.0, 0.011874170188325, 0.012097543409311, 0.424091045427182, 0.156129419592626, 0.395807821382557], [0.0, 0.012274614637927, 0.014898029992618, 0.468600972052141, 0.236330515776784, 0.26789586754053], [0.0, 0.013537905352961, 0.01526380510664, 0.441840798835201, 0.199477294475456, 0.329880196229742]], [[0.807543153971986, 0.137847391511442, 0.028805828096776, 0.013720672760419, 0.012082953659377, 0.0], [0.831275453592785, 0.110549592054649, 0.029853076926606, 0.015692105677289, 0.012629771748671, 0.0], [0.763337933608235, 0.147449777659506, 0.044613601663966, 0.022212332726324, 0.022386354341969, 0.0], [0.511669636024126, 0.254012216198499, 0.075417109470513, 0.058764383092477, 0.100136655214385, 0.0], [0.673865590965023, 0.268930954251188, 0.030106842797432, 0.010796706315595, 0.016299905670762, 0.0], [0.790590487532725, 0.151382910166237, 0.040739471406344, 0.009540809089849, 0.007746321804846, 0.0], [0.751725255080024, 0.166855471236374, 0.039041896055067, 0.024512635385029, 0.017864742243505, 0.0], [0.840038228168109, 0.108504057493506, 0.030901856585391, 0.010234674839201, 0.010321182913793, 0.0]], [[0.541892058229117, 0.458107941770883, 0.0, 0.0, 0.0, 0.0], [0.600725827576581, 0.399274172423419, 0.0, 0.0, 0.0, 0.0], [0.715447985385527, 0.284552014614473, 0.0, 0.0, 0.0, 0.0], [0.701561085497719, 0.298438914502281, 0.0, 0.0, 0.0, 0.0], [0.582051824492412, 0.417948175507588, 0.0, 0.0, 0.0, 0.0], [0.615459748947521, 0.384540251052479, 0.0, 0.0, 0.0, 0.0], [0.667165016221215, 0.332834983778785, 0.0, 0.0, 0.0, 0.0], [0.63824256363186, 0.36175743636814, 0.0, 0.0, 0.0, 0.0]], [[0.487274942511182, 0.512725057488818, 0.0, 0.0, 0.0, 0.0], [0.41830559044965, 0.58169440955035, 0.0, 0.0, 0.0, 0.0], [0.382987428103844, 0.617012571896156, 0.0, 0.0, 0.0, 0.0], [0.382084478690646, 0.617915521309355, 0.0, 0.0, 0.0, 0.0], [0.409997353252339, 0.590002646747661, 0.0, 0.0, 0.0, 0.0], [0.388596668644715, 0.611403331355285, 0.0, 0.0, 0.0, 0.0], [0.33568821794215, 0.66431178205785, 0.0, 0.0, 0.0, 0.0], [0.311484418076746, 0.688515581923254, 0.0, 0.0, 0.0, 0.0]], [[0.0, 0.003401985783622, 0.055670200428518, 0.858811799166044, 0.081107127316064, 0.001008887305752], [0.0, 0.003454890576934, 0.036444232634062, 0.85411590457779, 0.098718163356226, 0.007266808854989], [0.0, 0.009121413580432, 0.028033636016167, 0.8865424924539, 0.074233196182104, 0.002069261767397], [0.0, 0.037913235635916, 0.014670607018584, 0.793363943020803, 0.138185224281053, 0.015866990043644], [0.0, 0.010756250098085, 0.043235599252261, 0.874734988033761, 0.06007789918966, 0.011195263426233], [0.0, 0.012118844592967, 0.043266449590834, 0.882129518257058, 0.055679606263481, 0.00680558129566], [0.0, 0.019363741667629, 0.030102981896211, 0.865752235396489, 0.081692052010134, 0.003088989029536], [0.0, 0.020348472770076, 0.026059819455407, 0.877710443802791, 0.070502163434222, 0.005379100537504]], [[0.871241528996283, 0.085944428575735, 0.042814042427982, 0.0, 0.0, 0.0], [0.901730091102083, 0.044064682516864, 0.054205226381053, 0.0, 0.0, 0.0], [0.87261107505546, 0.04988960992144, 0.0774993150231, 0.0, 0.0, 0.0], [0.753477793653636, 0.095211614197107, 0.151310592149257, 0.0, 0.0, 0.0], [0.956454681307941, 0.010492781347623, 0.033052537344436, 0.0, 0.0, 0.0], [0.952372129577309, 0.014079188254498, 0.033548682168194, 0.0, 0.0, 0.0], [0.966604665206201, 0.011917584979085, 0.021477749814714, 0.0, 0.0, 0.0], [0.952060398453888, 0.016556113516456, 0.031383488029656, 0.0, 0.0, 0.0]], [[0.442638721966033, 0.443511964241126, 0.101880153853136, 0.009714125756095, 0.0, 0.00225503418361], [0.513922215034735, 0.423633237810814, 0.049484601511508, 0.009791060464766, 0.0, 0.003168885178177], [0.399164014476924, 0.493607568099289, 0.086955055024505, 0.009520533132897, 0.0, 0.010752829266385], [0.427088515176691, 0.365675515884049, 0.147323843707831, 0.058371332318116, 0.0, 0.001540792913313], [0.678607393874298, 0.281722831753598, 0.019962907315518, 0.010290787113334, 0.0, 0.009416079943251], [0.611729713580961, 0.29227619359041, 0.074207491478132, 0.010753334533355, 0.0, 0.011033266817142], [0.649422097988388, 0.312662447999988, 0.018367188421649, 0.007138274228999, 0.0, 0.012409991360977], [0.678680768106242, 0.267346218729939, 0.023447018077184, 0.011806567932701, 0.0, 0.018719427153933]], [[0.0, 0.0, 0.006217317794987, 0.638202961641876, 0.219713656353898, 0.135866064209239], [0.0, 0.0, 0.006696347404576, 0.712305592176842, 0.141618606589761, 0.139379453828821], [0.0, 0.0, 0.010338461348739, 0.685958845421239, 0.212604174340944, 0.091098518889077], [0.0, 0.0, 0.012492949896931, 0.677391375450499, 0.232787108983035, 0.077328565669535], [0.0, 0.0, 0.059398462313954, 0.566739205882483, 0.186171211370232, 0.187691120433331], [0.0, 0.0, 0.006034889671733, 0.688768987995935, 0.176992596747887, 0.128203525584445], [0.0, 0.0, 0.012234930028343, 0.70729981588986, 0.188909802615471, 0.091555451466326], [0.0, 0.0, 0.049559968132193, 0.620321889611957, 0.247867365132883, 0.082250777122967]], [[0.929374485483267, 0.0, 0.018462026794749, 0.0, 0.0, 0.052163487721984], [0.94518800341515, 0.0, 0.008010457204168, 0.0, 0.0, 0.046801539380682], [0.928774214875242, 0.0, 0.024721349926829, 0.0, 0.0, 0.046504435197929], [0.746137687700799, 0.0, 0.242524702472754, 0.0, 0.0, 0.011337609826446], [0.893572212191533, 0.0, 0.020180495350606, 0.0, 0.0, 0.086247292457861], [0.908015802158344, 0.0, 0.011522748248867, 0.0, 0.0, 0.080461449592789], [0.899412883768294, 0.0, 0.039814247902385, 0.0, 0.0, 0.060772868329321], [0.919350991206766, 0.0, 0.020452301881408, 0.0, 0.0, 0.060196706911826]], [[0.0, 0.302867172578606, 0.0, 0.0, 0.697132827421394, 0.0], [0.0, 0.286693268159779, 0.0, 0.0, 0.71330673184022, 0.0], [0.0, 0.415610120165944, 0.0, 0.0, 0.584389879834056, 0.0], [0.0, 0.450709167310757, 0.0, 0.0, 0.549290832689243, 0.0], [0.0, 0.57826243263747, 0.0, 0.0, 0.42173756736253, 0.0], [0.0, 0.269892575597205, 0.0, 0.0, 0.730107424402795, 0.0], [0.0, 0.440644055058619, 0.0, 0.0, 0.559355944941381, 0.0], [0.0, 0.312249360334241, 0.0, 0.0, 0.687750639665759, 0.0]], [[0.019838925827309, 0.102641707707317, 0.023798335356007, 0.04784490576722, 0.769450137347173, 0.036425987994973], [0.062699518652914, 0.088456813793945, 0.023801389309087, 0.04530226795841, 0.748858765492236, 0.030881244793407], [0.035889044685374, 0.096372250210971, 0.018600180881503, 0.083502582756224, 0.731939754621492, 0.033696186844437], [0.118865613495486, 0.163476874928327, 0.02676543341711, 0.082362083419675, 0.400616785403444, 0.207913209335959], [0.029516809980197, 0.162355085590352, 0.033996270364531, 0.059989843631878, 0.672730550415727, 0.041411440017315], [0.03224779507219, 0.168308759832518, 0.02246577638687, 0.060396105773838, 0.683505570372607, 0.033075992561978], [0.033756607335512, 0.122057210985246, 0.032315825494018, 0.053051289736975, 0.731504784350711, 0.027314282097538], [0.042943478075552, 0.083105465640751, 0.02431429385015, 0.073510405128378, 0.718730718325226, 0.057395638979943]], [[0.80850674497989, 0.095636331722624, 0.034706338612976, 0.030642217056084, 0.018123498236345, 0.012384869392081], [0.860011857871869, 0.081380613519167, 0.02563329814093, 0.013357957754983, 0.011191584110668, 0.008424688602383], [0.812941050116627, 0.086912065074737, 0.050064320339928, 0.027880479334144, 0.010917332184233, 0.011284752950331], [0.283934263418022, 0.121414382044703, 0.343758103991516, 0.212522981099378, 0.032593188638359, 0.005777080808022], [0.821385303351153, 0.094925683314019, 0.044746470147575, 0.012800270596583, 0.013346176875633, 0.012796095715037], [0.851528345162898, 0.074688832100076, 0.037781201677803, 0.008153637534553, 0.014883408380042, 0.012964575144628], [0.816919882486684, 0.103106919586564, 0.048046316869481, 0.007211204453417, 0.010887671403793, 0.013828005200061], [0.796522408735368, 0.114149537956291, 0.055572227342296, 0.009363185236099, 0.012128498063054, 0.012264142666892]], [[0.59141175399526, 0.354022076072302, 0.021945957731439, 0.004993800496171, 0.004493543867653, 0.023132867837175], [0.504047024615333, 0.305241725037405, 0.021030985271286, 0.004921164201221, 0.128126557756794, 0.036632543117961], [0.379980348069124, 0.469679005416074, 0.029334468480816, 0.01343180398383, 0.083869245746291, 0.023705128303865], [0.380758280318883, 0.377310283562079, 0.10054450320151, 0.062059439892407, 0.064469245801763, 0.014858247223358], [0.4993853594469, 0.299201592955856, 0.036652749884206, 0.031930192510026, 0.10963382338685, 0.023196281816162], [0.510031210883078, 0.283148089239642, 0.024312481613447, 0.030915349577078, 0.108590000149122, 0.043002868537633], [0.599299612689718, 0.31317700604243, 0.029110967870169, 0.005052205251121, 0.005476013872123, 0.047884194274438], [0.521381367047913, 0.277035149876, 0.030238742601507, 0.043013260358034, 0.103413016319503, 0.024918463797044]], [[0.0, 0.004648272498671, 0.062808978337105, 0.92418921095513, 0.004187137303307, 0.004166400905786], [0.0, 0.00416924382912, 0.050694498216184, 0.920228901521766, 0.003491765267119, 0.021415591165811], [0.0, 0.009241280559735, 0.039223990957741, 0.926721581303437, 0.015981200580509, 0.008831946598578], [0.0, 0.03833924951078, 0.042955975247142, 0.888387997565894, 0.024304139009482, 0.006012638666702], [0.0, 0.008953111586419, 0.074486666687766, 0.887584797612187, 0.017385846623199, 0.011589577490428], [0.0, 0.008783106298055, 0.054972443550961, 0.920956065915507, 0.003760020907936, 0.01152836332754], [0.0, 0.017540144071922, 0.046920992418247, 0.909816590881029, 0.013130339032622, 0.012591933596181], [0.0, 0.023324465256479, 0.048054205191546, 0.899089951656544, 0.003513178088036, 0.026018199807396]], [[0.0, 0.0, 0.0, 1.0, 0.0, 0.0], [0.0, 0.0, 0.0, 1.0, 0.0, 0.0], [0.0, 0.0, 0.0, 1.0, 0.0, 0.0], [0.0, 0.0, 0.0, 1.0, 0.0, 0.0], [0.0, 0.0, 0.0, 1.0, 0.0, 0.0], [0.0, 0.0, 0.0, 1.0, 0.0, 0.0], [0.0, 0.0, 0.0, 1.0, 0.0, 0.0], [0.0, 0.0, 0.0, 1.0, 0.0, 0.0]], [[0.101216739673485, 0.131439613129136, 0.047107143237616, 0.5945037742575, 0.118909386142075, 0.006823343560188], [0.142618129294746, 0.107227327039709, 0.047924162506867, 0.525637194526357, 0.160380430457001, 0.016212756175319], [0.080029792723634, 0.132117064301089, 0.030580708519728, 0.59826128176846, 0.146097753838401, 0.012913398848687], [0.109049861009616, 0.156768208561424, 0.053899765491208, 0.483163382464674, 0.177228745663985, 0.019890036809095], [0.068636064019374, 0.116510654305312, 0.059789199404569, 0.606496217591263, 0.137228452671825, 0.011339412007657], [0.071115814350055, 0.110404647155308, 0.050836378339943, 0.627426841475163, 0.135120644940196, 0.005095673739335], [0.073447464261062, 0.121175229793076, 0.042324532514852, 0.573859515217759, 0.174990282421389, 0.014202975791862], [0.093118723480449, 0.122360952821936, 0.045890522439626, 0.577098542056938, 0.145889929100016, 0.015641330101036]], [[0.0, 0.0, 1.0, 0.0, 0.0, 0.0], [0.0, 0.0, 1.0, 0.0, 0.0, 0.0], [0.0, 0.0, 1.0, 0.0, 0.0, 0.0], [0.0, 0.0, 1.0, 0.0, 0.0, 0.0], [0.0, 0.0, 1.0, 0.0, 0.0, 0.0], [0.0, 0.0, 1.0, 0.0, 0.0, 0.0], [0.0, 0.0, 1.0, 0.0, 0.0, 0.0], [0.0, 0.0, 1.0, 0.0, 0.0, 0.0]], [[0.855039828634228, 0.064957655321187, 0.032808036382789, 0.022668581064261, 0.008804183309832, 0.015721715287704], [0.914473520999997, 0.011102382643743, 0.023095967644113, 0.024978381024032, 0.00680775749501, 0.019541990193104], [0.873572191647311, 0.048985164214677, 0.042672543548484, 0.010909508352476, 0.004415838322543, 0.019444753914509], [0.518068580052742, 0.150999868098493, 0.212948014629847, 0.097678325893029, 0.016779916471374, 0.003525294854514], [0.880575051365816, 0.037376205331621, 0.02592555574069, 0.017476123486209, 0.009613322679473, 0.029033741396192], [0.861792434154359, 0.038010138911968, 0.033390943932379, 0.007405489101275, 0.014145960007061, 0.045255033892958], [0.891885636540196, 0.044656917941497, 0.025562159397447, 0.007861180031995, 0.008795644103683, 0.021238461985181], [0.872627406604712, 0.042769270800415, 0.031966051699497, 0.02721867144559, 0.004293892029581, 0.021124707420204]], [[0.0, 0.0, 0.306376624505796, 0.274857178445663, 0.290826767235621, 0.12793942981292], [0.0, 0.0, 0.350561239034412, 0.330696986414849, 0.31259161039504, 0.006150164155699], [0.0, 0.0, 0.282141311055043, 0.363901687270486, 0.342250830050207, 0.011706171624264], [0.0, 0.0, 0.303793271492369, 0.347802501007919, 0.323307576605049, 0.025096650894663], [0.0, 0.0, 0.350227735850056, 0.315877601454135, 0.324531853935867, 0.009362808759941], [0.0, 0.0, 0.311552475151118, 0.3245583759358, 0.353594356399724, 0.010294792513358], [0.0, 0.0, 0.41084528375998, 0.289952785041556, 0.286152292620642, 0.013049638577822], [0.0, 0.0, 0.271702658293442, 0.387167413362856, 0.32664506437828, 0.014484863965422]], [[0.0, 0.127145153778539, 0.033160629371373, 0.53785031893806, 0.258699630567352, 0.043144267344677], [0.0, 0.03806168616707, 0.032314783045871, 0.675871659517827, 0.221104570977013, 0.03264730029222], [0.0, 0.049447014714714, 0.015901316161445, 0.610804740185093, 0.262902357378949, 0.060944571559798], [0.0, 0.125247535418744, 0.008861000323007, 0.59820842735982, 0.210941760295371, 0.056741276603058], [0.0, 0.017693419976601, 0.007367974557579, 0.626773159378461, 0.247856418585473, 0.100309027501885], [0.0, 0.081994346236193, 0.035758139747483, 0.632213095859304, 0.208976264429341, 0.041058153727679], [0.0, 0.003757528451741, 0.029690169163401, 0.656549332705993, 0.268364561000874, 0.041638408677991], [0.0, 0.091433911299173, 0.027175166901108, 0.563749700126368, 0.2692778664381, 0.048363355235251]], [[0.0, 0.0, 0.902065060385974, 0.039301320713944, 0.023437152740949, 0.035196466159132], [0.0, 0.0, 0.91516325881335, 0.036152138974733, 0.026477703505406, 0.022206898706512], [0.0, 0.0, 0.931450218688281, 0.027610776496701, 0.017145137939128, 0.02379386687589], [0.0, 0.0, 0.795483377039443, 0.130456426308247, 0.046917290464373, 0.027142906187937], [0.0, 0.0, 0.923085080602136, 0.036460716737183, 0.024135935427364, 0.016318267233317], [0.0, 0.0, 0.914507376474852, 0.034337799333305, 0.026785682784798, 0.024369141407045], [0.0, 0.0, 0.924034008105018, 0.02856680707069, 0.022750316788824, 0.024648868035468], [0.0, 0.0, 0.926856432479344, 0.046237208229257, 0.018115844004839, 0.008790515286561]], [[0.035084226121624, 0.0, 0.839883039710202, 0.017483269203484, 0.021347754273597, 0.086201710691093], [0.04531390061306, 0.0, 0.793999026355886, 0.098219264089826, 0.028119448571936, 0.034348360369293], [0.018946133845241, 0.0, 0.604791367210588, 0.345976473299665, 0.00826013325859, 0.022025892385916], [0.068090919781533, 0.0, 0.650898570845688, 0.193642120334062, 0.047368097598526, 0.04000029144019], [0.023903048758526, 0.0, 0.577535174665211, 0.286915127610401, 0.052916423305332, 0.058730225660529], [0.039202407340351, 0.0, 0.855660347220434, 0.090344262962371, 0.004756128371126, 0.010036854105719], [0.038041380895009, 0.0, 0.875982404821187, 0.012074507932609, 0.05963242253701, 0.014269283814185], [0.027597733138645, 0.0, 0.668669153151795, 0.269256556406524, 0.02559700736785, 0.008879549935187]], [[0.896547649372554, 0.012006009676298, 0.022485103204007, 0.058112132041888, 0.0, 0.010849105705253], [0.914480103575833, 0.013849565219637, 0.00962424027851, 0.047171702351166, 0.0, 0.014874388574854], [0.901755089969484, 0.010744460962793, 0.013352256237565, 0.060963369168487, 0.0, 0.013184823661671], [0.479622491191544, 0.145786639733607, 0.130039861393047, 0.24234030597526, 0.0, 0.002210701706543], [0.895430206745466, 0.011850813876858, 0.007502762067101, 0.06233814919456, 0.0, 0.022878068116015], [0.896504772721847, 0.011601518333059, 0.007605774645198, 0.059624038175045, 0.0, 0.024663896124851], [0.934556227716189, 0.00714968234926, 0.009175668474177, 0.037284052568924, 0.0, 0.01183436889145], [0.930298559514584, 0.010797039661639, 0.007443020876875, 0.034266356207171, 0.0, 0.017195023739732]], [[0.0, 0.0, 0.115537716944874, 0.884462283055126, 0.0, 0.0], [0.0, 0.0, 0.162647310641173, 0.837352689358828, 0.0, 0.0], [0.0, 0.0, 0.072163159057521, 0.927836840942479, 0.0, 0.0], [0.0, 0.0, 0.015948593493409, 0.984051406506591, 0.0, 0.0], [0.0, 0.0, 0.147156828597203, 0.852843171402797, 0.0, 0.0], [0.0, 0.0, 0.161012674327278, 0.838987325672722, 0.0, 0.0], [0.0, 0.0, 0.167216155706115, 0.832783844293885, 0.0, 0.0], [0.0, 0.0, 0.135170273712363, 0.864829726287637, 0.0, 0.0]], [[0.0, 0.091566982885927, 0.908433017114073, 0.0, 0.0, 0.0], [0.0, 0.087499056776006, 0.912500943223994, 0.0, 0.0, 0.0], [0.0, 0.122436300588572, 0.877563699411428, 0.0, 0.0, 0.0], [0.0, 0.403386791990209, 0.596613208009791, 0.0, 0.0, 0.0], [0.0, 0.935572314642377, 0.064427685357623, 0.0, 0.0, 0.0], [0.0, 0.691292112419853, 0.308707887580147, 0.0, 0.0, 0.0], [0.0, 0.640485571696322, 0.359514428303678, 0.0, 0.0, 0.0], [0.0, 0.494514249584312, 0.505485750415688, 0.0, 0.0, 0.0]], [[0.0, 0.0, 0.0, 1.0, 0.0, 0.0], [0.0, 0.0, 0.0, 1.0, 0.0, 0.0], [0.0, 0.0, 0.0, 1.0, 0.0, 0.0], [0.0, 0.0, 0.0, 1.0, 0.0, 0.0], [0.0, 0.0, 0.0, 1.0, 0.0, 0.0], [0.0, 0.0, 0.0, 1.0, 0.0, 0.0], [0.0, 0.0, 0.0, 1.0, 0.0, 0.0], [0.0, 0.0, 0.0, 1.0, 0.0, 0.0]], [[0.0, 0.0, 0.006457813928665, 0.924223692099399, 0.045541940281593, 0.023776553690344], [0.0, 0.0, 0.020506714542002, 0.933979746910796, 0.038690999834998, 0.006822538712204], [0.0, 0.0, 0.019932735060909, 0.917771570520087, 0.04902283073668, 0.013272863682324], [0.0, 0.0, 0.02587557851043, 0.91506376741029, 0.053786455823523, 0.005274198255756], [0.0, 0.0, 0.018383641433249, 0.925480395158163, 0.042894158649645, 0.013241804758943], [0.0, 0.0, 0.003427896129919, 0.957314011160587, 0.029840068544, 0.009418024165495], [0.0, 0.0, 0.010144821671774, 0.910351406536982, 0.067843454187028, 0.011660317604217], [0.0, 0.0, 0.025861476779889, 0.95071344651673, 0.010934550465257, 0.012490526238124]], [[0.237870373744356, 0.195562122462885, 0.324529477945217, 0.120466332064075, 0.060250905069486, 0.061320788713981], [0.220956704079877, 0.22329840014344, 0.366389153481155, 0.084789230328665, 0.057402198762417, 0.047164313204446], [0.230340371701453, 0.187698954481073, 0.395388602409132, 0.079387613578377, 0.042164784441673, 0.065019673388292], [0.231466331887887, 0.233271801385297, 0.345034092533056, 0.123769908310997, 0.045728623271951, 0.020729242610813], [0.243166385959394, 0.250629800004948, 0.317766912545331, 0.084704285162844, 0.041634708319124, 0.062097908008359], [0.199092926501795, 0.181917067712449, 0.382044877062436, 0.107534889458228, 0.072652314553122, 0.056757924711968], [0.182257811582489, 0.201615088274013, 0.462761511932226, 0.076058444531949, 0.03513593461621, 0.042171209063114], [0.166899213422594, 0.197385081694633, 0.47103810922501, 0.066429668744179, 0.036300064969452, 0.061947861944132]], [[0.001715933767673, 0.019474601174819, 0.088380721783729, 0.452994074350585, 0.259550034301543, 0.17788463462165], [0.001620392954354, 0.005534312951952, 0.083066823262367, 0.477038775077126, 0.25371346846362, 0.179026227290581], [0.001758940329532, 0.014098163350556, 0.072471301145708, 0.454822631095458, 0.304911180414471, 0.151937783664275], [0.002137377208823, 0.01846821759255, 0.035867612719443, 0.598341118890721, 0.249235765434359, 0.095949908154103], [0.045441055294459, 0.024142254876065, 0.07812259052818, 0.40370954146988, 0.254989168393327, 0.193595389438089], [0.024742143844858, 0.017766839068709, 0.089870754966406, 0.403566093064963, 0.25429072229094, 0.209763446764124], [0.020960495236469, 0.023413570923445, 0.079038679501436, 0.427094049918038, 0.310625045746144, 0.138868158674468], [0.032053270033152, 0.024020587650771, 0.060671754270505, 0.46337867802496, 0.284328514753003, 0.135547195267609]], [[0.022794542730599, 0.051397971356721, 0.666887465650041, 0.15160889116796, 0.075319472096479, 0.0319916569982], [0.025534300491394, 0.055912381947959, 0.652852329880481, 0.164461481745081, 0.067991103604261, 0.033248402330824], [0.033021218449519, 0.073446855989075, 0.615007293737281, 0.15762648806757, 0.072041877753505, 0.048856266003051], [0.060733190314703, 0.124111741847474, 0.389655600174392, 0.296600633883183, 0.106902154627511, 0.021996679152737], [0.033799681148579, 0.068346259197211, 0.605658613887353, 0.168356568772166, 0.085985471546967, 0.037853405447725], [0.028737351401556, 0.063601136296919, 0.636842869895605, 0.160348126335849, 0.082136112767123, 0.028334403302948], [0.031024955798955, 0.071596964112171, 0.628037663392107, 0.160162056088035, 0.08600001163269, 0.023178348976042], [0.010448863356087, 0.063699205671011, 0.667466415444726, 0.160550239511504, 0.063662716669227, 0.034172559347444]], [[1.0, 0.0, 0.0, 0.0, 0.0, 0.0], [1.0, 0.0, 0.0, 0.0, 0.0, 0.0], [1.0, 0.0, 0.0, 0.0, 0.0, 0.0], [1.0, 0.0, 0.0, 0.0, 0.0, 0.0], [1.0, 0.0, 0.0, 0.0, 0.0, 0.0], [1.0, 0.0, 0.0, 0.0, 0.0, 0.0], [1.0, 0.0, 0.0, 0.0, 0.0, 0.0], [1.0, 0.0, 0.0, 0.0, 0.0, 0.0]], [[0.175429137466712, 0.0, 0.0, 0.07455335170601, 0.329206113740316, 0.420811397086962], [0.131450956167751, 0.0, 0.0, 0.067247836360101, 0.3797295327167, 0.421571674755448], [0.140753056340189, 0.0, 0.0, 0.072241639992159, 0.323650811146155, 0.463354492521498], [0.03964032268224, 0.0, 0.0, 0.095426897349371, 0.362969179633116, 0.501963600335273], [0.277175137597232, 0.0, 0.0, 0.066816490574659, 0.372302933731691, 0.283705438096418], [0.150510105774014, 0.0, 0.0, 0.063389435598578, 0.401160836144507, 0.384939622482901], [0.147253310350776, 0.0, 0.0, 0.050576979550157, 0.39816657536662, 0.404003134732448], [0.103245118605412, 0.0, 0.0, 0.060652125239581, 0.417042537486106, 0.419060218668901]], [[0.473762438379796, 0.160012477785237, 0.084518416970538, 0.019290433653228, 0.117484460886824, 0.144931772324377], [0.459348869080489, 0.184431391936087, 0.083945798604137, 0.016187550478651, 0.119150825494345, 0.13693556440629], [0.456441826817256, 0.162385156337192, 0.095870329206973, 0.017900617385685, 0.104440872237819, 0.162961198015075], [0.22848522373809, 0.121227911117433, 0.294454740177599, 0.134155814878544, 0.079155730219863, 0.142520579868471], [0.443546514360276, 0.166631462267981, 0.090501667336378, 0.016261336904791, 0.091257747321518, 0.191801271809056], [0.531322228037506, 0.184943060696431, 0.054414352618601, 0.020463026894578, 0.026870920516632, 0.181986411236252], [0.471166428817853, 0.153121326064758, 0.10979932452523, 0.013557685444533, 0.112232892910504, 0.140122342237122], [0.461318125328055, 0.154849310320123, 0.092759931353608, 0.013952766886631, 0.121832083670433, 0.15528778244115]], [[0.0, 0.0, 0.0, 0.063718329476261, 0.557068700487111, 0.379212970036628], [0.0, 0.0, 0.0, 0.053329545166901, 0.571253127566154, 0.375417327266945], [0.0, 0.0, 0.0, 0.047042569566167, 0.468007315353965, 0.484950115079868], [0.0, 0.0, 0.0, 0.084668798994347, 0.333996144749001, 0.581335056256652], [0.0, 0.0, 0.0, 0.075568611542454, 0.617139330446902, 0.307292058010645], [0.0, 0.0, 0.0, 0.050515882962569, 0.603592943465468, 0.345891173571964], [0.0, 0.0, 0.0, 0.157731187713287, 0.50050795807303, 0.341760854213683], [0.0, 0.0, 0.0, 0.080455621705921, 0.513739258851721, 0.405805119442358]], [[0.446423653209603, 0.183451036852189, 0.055747573216238, 0.0, 0.181168911222062, 0.133208825499909], [0.531122308875664, 0.175158044520088, 0.062102817109831, 0.0, 0.127582991236843, 0.104033838257575], [0.47549933437259, 0.17487576778904, 0.069659142638924, 0.0, 0.12899174322396, 0.150974011975485], [0.526117117708896, 0.169402722453601, 0.084843945678564, 0.0, 0.064045780495189, 0.15559043366375], [0.459877170582975, 0.134266585512133, 0.068299033615088, 0.0, 0.204669858030497, 0.132887352259308], [0.526676753975007, 0.142443304949691, 0.070240282111761, 0.0, 0.182849789320982, 0.077789869642559], [0.511701540315872, 0.129181097845328, 0.081845195008153, 0.0, 0.144514818736984, 0.132757348093664], [0.462109540215411, 0.170378080783591, 0.093134895845507, 0.0, 0.127802285302903, 0.146575197852588]], [[0.11836630795631, 0.114869779568789, 0.008177916527809, 0.0, 0.685367023226738, 0.073218972720354], [0.173753650694334, 0.096875088627576, 0.008667199604162, 0.0, 0.653195137045012, 0.067508924028916], [0.166691076142401, 0.155870642765171, 0.009839272855277, 0.0, 0.575039580412089, 0.092559427825063], [0.188629671100744, 0.209396986067055, 0.026983809568228, 0.0, 0.430088387047208, 0.144901146216765], [0.218548218459741, 0.151171807058363, 0.007437677932651, 0.0, 0.553419653002487, 0.069422643546758], [0.172789696612219, 0.08545643111626, 0.005205926750035, 0.0, 0.654833351813388, 0.081714593708098], [0.143034300706808, 0.165062606550221, 0.007662891706779, 0.0, 0.598019740258479, 0.086220460777714], [0.175554576554752, 0.144235948348467, 0.016565342487892, 0.0, 0.592345330833911, 0.071298801774978]], [[0.0, 0.374916847823142, 0.0, 0.0, 0.625083152176858, 0.0], [0.0, 0.553220077378281, 0.0, 0.0, 0.446779922621719, 0.0], [0.0, 0.439508398796013, 0.0, 0.0, 0.560491601203987, 0.0], [0.0, 0.47183126575568, 0.0, 0.0, 0.52816873424432, 0.0], [0.0, 0.461811722989542, 0.0, 0.0, 0.538188277010458, 0.0], [0.0, 0.71371275635281, 0.0, 0.0, 0.28628724364719, 0.0], [0.0, 0.595362297114621, 0.0, 0.0, 0.404637702885379, 0.0], [0.0, 0.513333480208094, 0.0, 0.0, 0.486666519791906, 0.0]], [[0.23277790369672, 0.412560745548646, 0.105832008980246, 0.029090219103717, 0.172480980893199, 0.047258141777472], [0.262574691830092, 0.405326760801753, 0.093228774591278, 0.037380655138124, 0.1539650598548, 0.047524057783953], [0.226690737979133, 0.384452680267905, 0.094419177943331, 0.073506902647541, 0.160432535420874, 0.060497965741217], [0.179286730412989, 0.286049180985688, 0.123775673861248, 0.140526949929922, 0.154631423138893, 0.11573004167126], [0.234659884233506, 0.431716974957582, 0.088435780069394, 0.042019714363187, 0.157935883187693, 0.045231763188639], [0.257224687897202, 0.423168496106824, 0.097882339989334, 0.033087680985512, 0.149179964257885, 0.039456830763243], [0.275212611708446, 0.395781043344979, 0.085110843442844, 0.035332996322854, 0.168469722618998, 0.040092782561879], [0.251309325894688, 0.426021520322691, 0.104211511419956, 0.039322982652287, 0.130651702972374, 0.048482956738005]], [[0.301450491126974, 0.421493975282823, 0.116917579729624, 0.026564297571174, 0.052396606754526, 0.081177049534879], [0.245390111950266, 0.601989935197903, 0.07327967989311, 0.024474911808924, 0.043168339252637, 0.01169702189716], [0.320795418763405, 0.417728631061541, 0.120154466521732, 0.048281249865716, 0.073733434739598, 0.019306799048009], [0.3509725250248, 0.281553340383877, 0.097841681775501, 0.08750357937029, 0.099746459389425, 0.082382414056106], [0.410549208168312, 0.423610298321248, 0.080717720221473, 0.02827404797906, 0.042169350986149, 0.014679374323757], [0.20851004578147, 0.628676803626159, 0.080449017266933, 0.029471963047602, 0.044588333750176, 0.008303836527661], [0.212116223311568, 0.619717000957501, 0.075902303093058, 0.025585346323253, 0.050887309367698, 0.015791816946923], [0.475470483832068, 0.338512820610524, 0.103687509582592, 0.021178078804363, 0.04018012909713, 0.020970978073322]], [[0.299514739157366, 0.446809682551916, 0.114665431203196, 0.038677664571077, 0.075567528282502, 0.024764954233942], [0.330558170626449, 0.434859862732067, 0.098726169997186, 0.029504317378652, 0.077855773597068, 0.028495705668578], [0.261051488791965, 0.464571086023773, 0.10991081994915, 0.052579733196996, 0.084058992872136, 0.027827879165981], [0.16527320553169, 0.260493122029311, 0.108892822981636, 0.123872120440438, 0.179193652034408, 0.162275076982519], [0.316788543370076, 0.452603446779724, 0.083532259132884, 0.038141705271244, 0.082775690840361, 0.02615835460571], [0.322774438024386, 0.431322064439692, 0.105101095685051, 0.036656932503118, 0.082227613296604, 0.021917856051148], [0.331572367755448, 0.472161422375399, 0.082829772540834, 0.02790426946111, 0.064038464109945, 0.021493703757265], [0.302704429325176, 0.459071393684564, 0.095586335321465, 0.038749385731, 0.073841413530604, 0.030047042407191]], [[0.163547024993759, 0.550545437260666, 0.01052108827543, 0.069468122727137, 0.151587460429755, 0.054330866313252], [0.181703225947506, 0.602347851410028, 0.002472068436272, 0.033893594308991, 0.157053657732515, 0.022529602164687], [0.164657398388164, 0.546564544854676, 0.035568145655051, 0.126990107571787, 0.107892092064989, 0.018327711465334], [0.125622176887137, 0.463862742971992, 0.019424999342391, 0.129642318320834, 0.202015461398584, 0.059432301079063], [0.080072164334692, 0.593055526543062, 0.013698118846925, 0.036779145267493, 0.264588461396846, 0.011806583610981], [0.14248276183378, 0.569504549308603, 0.01439714572255, 0.093779970899648, 0.172655410725484, 0.007180161509935], [0.181029677233506, 0.555135054394301, 0.021655975655401, 0.094285208027034, 0.124503754285829, 0.023390330403929], [0.121000374806014, 0.635085480144278, 0.024008623835188, 0.073970107950614, 0.123992492965391, 0.021942920298515]], [[0.113913738854055, 0.517916771482899, 0.040545772849682, 0.042732974517614, 0.257751659713071, 0.027139082582679], [0.118589090993838, 0.530914021064906, 0.072762360039525, 0.091214605927156, 0.162199278544525, 0.024320643430051], [0.057763475627319, 0.665188984051614, 0.032350753870517, 0.076349770571168, 0.145345074005294, 0.023001941874088], [0.06982079592148, 0.50188020610837, 0.038245746647084, 0.076253224883449, 0.254059515234704, 0.059740511204913], [0.075184251876036, 0.640109624706153, 0.045795798519064, 0.096513932830664, 0.116233557130096, 0.026162834937987], [0.054410262135871, 0.52575718613871, 0.045166270108132, 0.077311787210965, 0.266960154040644, 0.030394340365678], [0.051655069775753, 0.64799180461384, 0.03998792170555, 0.087550195598349, 0.153313434966589, 0.01950157333992], [0.048875999149973, 0.610589791917136, 0.050984934001814, 0.076930534132606, 0.191983466223911, 0.02063527457456]], [[0.058906001310066, 0.649985285105829, 0.0608846506397, 0.00390923251764, 0.226314830426764, 0.0], [0.052663156996999, 0.613852506848948, 0.068945973955245, 0.063398822218688, 0.20113953998012, 0.0], [0.051380927559256, 0.643655567088518, 0.030131105478592, 0.076762911131669, 0.198069488741966, 0.0], [0.032091521535819, 0.658054944829245, 0.00327661347964, 0.068999637995977, 0.237577282159319, 0.0], [0.033207609976639, 0.567120315527089, 0.042113809180202, 0.060385258369027, 0.297173006947043, 0.0], [0.030161241052189, 0.656754362210688, 0.040795617354297, 0.020011040482954, 0.252277738899872, 0.0], [0.028192492420495, 0.703976540712369, 0.076647796016607, 0.038540277467575, 0.152642893382954, 0.0], [0.05169431388615, 0.69975787372708, 0.017825541461831, 0.099223660419655, 0.131498610505284, 0.0]], [[0.460192820539402, 0.310589422165451, 0.0317651722244, 0.028860865022458, 0.115308396949927, 0.053283323098363], [0.409118036806916, 0.366215197568516, 0.042627378871171, 0.031570852713679, 0.081248083212893, 0.069220450826825], [0.459843670714952, 0.298239034227893, 0.037292801480762, 0.029625662535814, 0.104778823156754, 0.070220007883826], [0.346231564907104, 0.185993720873479, 0.115980156244814, 0.093726900986808, 0.169155488344286, 0.088912168643508], [0.496921063241245, 0.309050379244944, 0.03813565001164, 0.036542420292746, 0.061423636190634, 0.057926851018792], [0.449491536493475, 0.346965823157545, 0.040551955229933, 0.040113532976237, 0.066426287979781, 0.056450864163029], [0.498208817169813, 0.27882661616977, 0.045368535468722, 0.030877994827985, 0.07604851934493, 0.07066951701878], [0.513096029876009, 0.247737241887029, 0.047254942682186, 0.036859127664624, 0.079491856259027, 0.075560801631125]], [[0.502495606354084, 0.250842230268021, 0.031101283877739, 0.01128867645574, 0.066607973370667, 0.137664229673749], [0.364305350431225, 0.250308625021638, 0.041258721555432, 0.010956521632422, 0.084322327448021, 0.248848453911263], [0.406988759156526, 0.26576607350876, 0.04038469862949, 0.018310452232745, 0.063551949137662, 0.204998067334816], [0.318276638511229, 0.229416396813733, 0.111655205825985, 0.029296126829387, 0.133667836030721, 0.177687795988944], [0.354227000184457, 0.264433528412808, 0.037705947090833, 0.007156883483874, 0.09177459339195, 0.244702047436077], [0.343133273965755, 0.30129671055528, 0.039732095854412, 0.022362089470197, 0.084993576811269, 0.208482253343087], [0.376575959569999, 0.246664938428294, 0.030453304558784, 0.004536597583002, 0.064863242553644, 0.276905957306277], [0.364418150236263, 0.249227405057526, 0.03745589462414, 0.014696558935509, 0.07680295238953, 0.257399038757031]], [[0.0, 1.0, 0.0, 0.0, 0.0, 0.0], [0.0, 1.0, 0.0, 0.0, 0.0, 0.0], [0.0, 1.0, 0.0, 0.0, 0.0, 0.0], [0.0, 1.0, 0.0, 0.0, 0.0, 0.0], [0.0, 1.0, 0.0, 0.0, 0.0, 0.0], [0.0, 1.0, 0.0, 0.0, 0.0, 0.0], [0.0, 1.0, 0.0, 0.0, 0.0, 0.0], [0.0, 1.0, 0.0, 0.0, 0.0, 0.0]], [[0.391402958423911, 0.119361026727967, 0.024517640843442, 0.0, 0.442710809818016, 0.022007564186665], [0.328461973256554, 0.163269651286262, 0.009556781248135, 0.0, 0.476620791214354, 0.022090802994694], [0.454135346541359, 0.085593386843321, 0.020898298777615, 0.0, 0.415373463090478, 0.023999504747227], [0.454774522153912, 0.078764673018535, 0.078085063953207, 0.0, 0.355941253950281, 0.032434486924065], [0.427937225772568, 0.055797130026851, 0.008877981809088, 0.0, 0.473334852038172, 0.034052810353321], [0.37102723797021, 0.106399246378351, 0.006705997764039, 0.0, 0.474976795016718, 0.040890722870682], [0.501459306845825, 0.096535441744586, 0.012793529183666, 0.0, 0.361408215466079, 0.027803506759843], [0.421092824810538, 0.05259713685027, 0.009935558196217, 0.0, 0.488400809996393, 0.027973670146583]], [[0.068423265859656, 0.120139478874814, 0.0, 0.0, 0.737057162051921, 0.074380093213609], [0.07008459632757, 0.091933984757871, 0.0, 0.0, 0.726900984160645, 0.111080434753914], [0.077416087459054, 0.164518223900929, 0.0, 0.0, 0.698625751633411, 0.059439937006605], [0.088639816218884, 0.140499832966371, 0.0, 0.0, 0.55213556197425, 0.218724788840495], [0.096539560415979, 0.1310468769783, 0.0, 0.0, 0.730178931862564, 0.042234630743156], [0.09692271446296, 0.125380511914632, 0.0, 0.0, 0.672605951858219, 0.105090821764188], [0.068321158502365, 0.100843889165499, 0.0, 0.0, 0.750852263693185, 0.07998268863895], [0.085920435925568, 0.145039423730965, 0.0, 0.0, 0.689657674182, 0.079382466161467]], [[0.24172974229092, 0.568887681761557, 0.0, 0.0, 0.170296378172372, 0.019086197775151], [0.175301796461096, 0.476208430247323, 0.0, 0.0, 0.333971663762087, 0.014518109529494], [0.237657475646527, 0.536817191024658, 0.0, 0.0, 0.200047438119069, 0.025477895209747], [0.259840268840299, 0.524218915002748, 0.0, 0.0, 0.165997526029978, 0.049943290126975], [0.102085099325546, 0.511700396449495, 0.0, 0.0, 0.368599039378074, 0.017615464846885], [0.159623650396148, 0.447512298859844, 0.0, 0.0, 0.377709906271914, 0.015154144472093], [0.175249349047763, 0.478893168513799, 0.0, 0.0, 0.326636455073002, 0.019221027365437], [0.246065982409243, 0.510811312328024, 0.0, 0.0, 0.216324309110388, 0.026798396152346]], [[0.0, 0.0, 0.0, 1.0, 0.0, 0.0], [0.0, 0.0, 0.0, 1.0, 0.0, 0.0], [0.0, 0.0, 0.0, 1.0, 0.0, 0.0], [0.0, 0.0, 0.0, 1.0, 0.0, 0.0], [0.0, 0.0, 0.0, 1.0, 0.0, 0.0], [0.0, 0.0, 0.0, 1.0, 0.0, 0.0], [0.0, 0.0, 0.0, 1.0, 0.0, 0.0], [0.0, 0.0, 0.0, 1.0, 0.0, 0.0]], [[1.0, 0.0, 0.0, 0.0, 0.0, 0.0], [1.0, 0.0, 0.0, 0.0, 0.0, 0.0], [1.0, 0.0, 0.0, 0.0, 0.0, 0.0], [1.0, 0.0, 0.0, 0.0, 0.0, 0.0], [1.0, 0.0, 0.0, 0.0, 0.0, 0.0], [1.0, 0.0, 0.0, 0.0, 0.0, 0.0], [1.0, 0.0, 0.0, 0.0, 0.0, 0.0], [1.0, 0.0, 0.0, 0.0, 0.0, 0.0]], [[1.0, 0.0, 0.0, 0.0, 0.0, 0.0], [1.0, 0.0, 0.0, 0.0, 0.0, 0.0], [1.0, 0.0, 0.0, 0.0, 0.0, 0.0], [1.0, 0.0, 0.0, 0.0, 0.0, 0.0], [1.0, 0.0, 0.0, 0.0, 0.0, 0.0], [1.0, 0.0, 0.0, 0.0, 0.0, 0.0], [1.0, 0.0, 0.0, 0.0, 0.0, 0.0], [1.0, 0.0, 0.0, 0.0, 0.0, 0.0]], [[1.0, 0.0, 0.0, 0.0, 0.0, 0.0], [1.0, 0.0, 0.0, 0.0, 0.0, 0.0], [1.0, 0.0, 0.0, 0.0, 0.0, 0.0], [1.0, 0.0, 0.0, 0.0, 0.0, 0.0], [1.0, 0.0, 0.0, 0.0, 0.0, 0.0], [1.0, 0.0, 0.0, 0.0, 0.0, 0.0], [1.0, 0.0, 0.0, 0.0, 0.0, 0.0], [1.0, 0.0, 0.0, 0.0, 0.0, 0.0]], [[1.0, 0.0, 0.0, 0.0, 0.0, 0.0], [1.0, 0.0, 0.0, 0.0, 0.0, 0.0], [1.0, 0.0, 0.0, 0.0, 0.0, 0.0], [1.0, 0.0, 0.0, 0.0, 0.0, 0.0], [1.0, 0.0, 0.0, 0.0, 0.0, 0.0], [1.0, 0.0, 0.0, 0.0, 0.0, 0.0], [1.0, 0.0, 0.0, 0.0, 0.0, 0.0], [1.0, 0.0, 0.0, 0.0, 0.0, 0.0]], [[0.0, 0.014313522376708, 0.063023758103251, 0.502419023033495, 0.278018766596007, 0.142224929890538], [0.0, 0.013852008561938, 0.049437428202644, 0.461073586172378, 0.293025372350427, 0.182611604712614], [0.0, 0.015613554603482, 0.041007356953483, 0.525551566174047, 0.273208844026247, 0.144618678242742], [0.0, 0.028583047985159, 0.019933645239246, 0.492002311352, 0.330973675159148, 0.128507320264447], [0.0, 0.028029094735655, 0.034661533167152, 0.54188728100354, 0.256227731181631, 0.139194359912023], [0.0, 0.030310999574704, 0.033630303043482, 0.517235897080951, 0.252524175981317, 0.166298624319545], [0.0, 0.036469753695925, 0.057646460791975, 0.491841551591677, 0.271674617534414, 0.142367616386009], [0.0, 0.019466162366443, 0.062521729344461, 0.527613338948083, 0.253934548111432, 0.136464221229581]], [[0.0, 0.0, 0.062638636283204, 0.865087845500843, 0.043549912307486, 0.028723605908467], [0.0, 0.0, 0.055910171842727, 0.803034819548947, 0.039432949341335, 0.10162205926699], [0.0, 0.0, 0.048816471855433, 0.872764538978622, 0.039156147016616, 0.039262842149328], [0.0, 0.0, 0.002352747008149, 0.865723295779293, 0.093722724680038, 0.03820123253252], [0.0, 0.0, 0.047603775909789, 0.878851069969341, 0.047347806861973, 0.026197347258898], [0.0, 0.0, 0.080432330855463, 0.776031144721443, 0.050419259811818, 0.093117264611276], [0.0, 0.0, 0.045966734636611, 0.795093088612079, 0.072938929419976, 0.086001247331334], [0.0, 0.0, 0.069668610886391, 0.818524496037967, 0.045859397720132, 0.06594749535551]], [[0.0, 0.0, 0.503451724549104, 0.496548275450896, 0.0, 0.0], [0.0, 0.0, 0.427896653065275, 0.572103346934725, 0.0, 0.0], [0.0, 0.0, 0.50187450552843, 0.49812549447157, 0.0, 0.0], [0.0, 0.0, 0.223121642661128, 0.776878357338872, 0.0, 0.0], [0.0, 0.0, 0.509854896981703, 0.490145103018297, 0.0, 0.0], [0.0, 0.0, 0.523912304090017, 0.476087695909983, 0.0, 0.0], [0.0, 0.0, 0.390084497699626, 0.609915502300374, 0.0, 0.0], [0.0, 0.0, 0.403757117049969, 0.596242882950031, 0.0, 0.0]], [[0.0, 0.0, 0.0, 0.744727312299368, 0.0, 0.255272687700632], [0.0, 0.0, 0.0, 0.622698058962887, 0.0, 0.377301941037113], [0.0, 0.0, 0.0, 0.731863811878348, 0.0, 0.268136188121652], [0.0, 0.0, 0.0, 0.817878488386002, 0.0, 0.182121511613997], [0.0, 0.0, 0.0, 0.744785447601584, 0.0, 0.255214552398416], [0.0, 0.0, 0.0, 0.798249334209816, 0.0, 0.201750665790183], [0.0, 0.0, 0.0, 0.606972059638416, 0.0, 0.393027940361584], [0.0, 0.0, 0.0, 0.715712090864575, 0.0, 0.284287909135424]], [[0.0, 0.0, 0.012882605519308, 0.62979013726137, 0.249995705928217, 0.107331551291105], [0.0, 0.0, 0.012849675337954, 0.656955888504239, 0.236750843148237, 0.093443593009569], [0.0, 0.0, 0.010599416948947, 0.577902893174084, 0.325170985233123, 0.086326704643846], [0.0, 0.0, 0.013147227695603, 0.596114795488586, 0.34108277308746, 0.049655203728351], [0.0, 0.0, 0.006725612277091, 0.607441717315189, 0.279327784026063, 0.106504886381657], [0.0, 0.0, 0.014972305095106, 0.622449721102885, 0.257659428708513, 0.104918545093497], [0.0, 0.0, 0.010540828442294, 0.553429076431627, 0.333137754345042, 0.102892340781037], [0.0, 0.0, 0.012277868724382, 0.621607346655582, 0.277584302407279, 0.088530482212756]], [[0.021629367536133, 0.076352154110132, 0.013744062861638, 0.015388616572872, 0.63608690450447, 0.236798894414756], [0.015725693451923, 0.063182629370395, 0.005032400042739, 0.015014950582382, 0.603751279665127, 0.297293046887433], [0.016528892232029, 0.096353042211838, 0.014731752129052, 0.026995805945136, 0.67058996000011, 0.174800547481835], [0.018624740217451, 0.107677176679242, 0.004598762866272, 0.013758873000355, 0.529035618314007, 0.326304828922672], [0.013050415764111, 0.067088600529883, 0.006458471346193, 0.012666450784894, 0.642034865448726, 0.258701196126194], [0.001211471553975, 0.067305253335504, 0.008137551337756, 0.023141697363472, 0.565761149128471, 0.334442877280822], [0.015096775938493, 0.104967252322907, 0.018396440151908, 0.025996100509867, 0.706512622650061, 0.129030808426764], [0.00816425344685, 0.075087953624874, 0.013816961865544, 0.023208203396242, 0.722685155005999, 0.157037472660491]], [[0.0, 0.010073164432611, 0.0, 0.0, 0.907836840542255, 0.082089995025134], [0.0, 0.028546712767643, 0.0, 0.0, 0.867759359004897, 0.103693928227461], [0.0, 0.123642646914173, 0.0, 0.0, 0.727958246698209, 0.148399106387618], [0.0, 0.149262384220844, 0.0, 0.0, 0.642992141820764, 0.207745473958393], [0.0, 0.056348284367089, 0.0, 0.0, 0.827291948000484, 0.116359767632427], [0.0, 0.071809757528485, 0.0, 0.0, 0.846001497035337, 0.082188745436178], [0.0, 0.152980028114306, 0.0, 0.0, 0.725006504302746, 0.122013467582948], [0.0, 0.080750289204138, 0.0, 0.0, 0.76707573330488, 0.152173977490982]], [[0.0, 0.0, 0.0, 0.0, 0.500594728664784, 0.499405271335216], [0.0, 0.0, 0.0, 0.0, 0.465670156549341, 0.534329843450659], [0.0, 0.0, 0.0, 0.0, 0.458857206186483, 0.541142793813517], [0.0, 0.0, 0.0, 0.0, 0.452486041116693, 0.547513958883307], [0.0, 0.0, 0.0, 0.0, 0.510804350728982, 0.489195649271018], [0.0, 0.0, 0.0, 0.0, 0.446863401516882, 0.553136598483118], [0.0, 0.0, 0.0, 0.0, 0.481174223236122, 0.518825776763878], [0.0, 0.0, 0.0, 0.0, 0.468788192821867, 0.531211807178133]], [[0.0, 0.110301137063341, 0.03793609887802, 0.635957604720438, 0.049066819804571, 0.16673833953363], [0.0, 0.131692128383576, 0.013379078564711, 0.562291206094568, 0.086500207829216, 0.20613737912793], [0.0, 0.07732211768732, 0.006972187778139, 0.439668137647251, 0.315932344664695, 0.160105212222595], [0.0, 0.066372672135019, 0.038533977450753, 0.663112202167981, 0.167631476565299, 0.064349671680949], [0.0, 0.102984427097776, 0.017078874805231, 0.441535248488614, 0.292304347177907, 0.146097102430472], [0.0, 0.211288934522057, 0.01559509367221, 0.345712788766116, 0.280110870701178, 0.147292312338439], [0.0, 0.095996632928933, 0.028923022507105, 0.480093661738848, 0.192182727543641, 0.202803955281473], [0.0, 0.066136073723999, 0.021773705960265, 0.425929579834804, 0.286691671674697, 0.199468968806234]], [[0.0, 0.0, 0.0, 0.0, 0.486034664121208, 0.513965335878792], [0.0, 0.0, 0.0, 0.0, 0.42463473831845, 0.57536526168155], [0.0, 0.0, 0.0, 0.0, 0.452963313723834, 0.547036686276166], [0.0, 0.0, 0.0, 0.0, 0.927408775005946, 0.072591224994054], [0.0, 0.0, 0.0, 0.0, 0.4680440498272, 0.5319559501728], [0.0, 0.0, 0.0, 0.0, 0.536164210710587, 0.463835789289413], [0.0, 0.0, 0.0, 0.0, 0.494964007222715, 0.505035992777286], [0.0, 0.0, 0.0, 0.0, 0.586572444589783, 0.413427555410217]], [[0.0, 0.0, 0.0, 1.0, 0.0, 0.0], [0.0, 0.0, 0.0, 1.0, 0.0, 0.0], [0.0, 0.0, 0.0, 1.0, 0.0, 0.0], [0.0, 0.0, 0.0, 1.0, 0.0, 0.0], [0.0, 0.0, 0.0, 1.0, 0.0, 0.0], [0.0, 0.0, 0.0, 1.0, 0.0, 0.0], [0.0, 0.0, 0.0, 1.0, 0.0, 0.0], [0.0, 0.0, 0.0, 1.0, 0.0, 0.0]], [[0.0, 0.0, 0.020499572340238, 0.929473979603987, 0.0, 0.050026448055775], [0.0, 0.0, 0.022392903348387, 0.855541150233923, 0.0, 0.12206594641769], [0.0, 0.0, 0.022119573713771, 0.923237361140728, 0.0, 0.054643065145501], [0.0, 0.0, 0.008801181043417, 0.953625539838838, 0.0, 0.037573279117744], [0.0, 0.0, 0.049356087607547, 0.90434338269959, 0.0, 0.046300529692862], [0.0, 0.0, 0.102571376753272, 0.853350408961372, 0.0, 0.044078214285356], [0.0, 0.0, 0.036017134330004, 0.873396787241167, 0.0, 0.090586078428829], [0.0, 0.0, 0.050692883551365, 0.902041535723817, 0.0, 0.047265580724818]], [[0.342759796869325, 0.351898897020327, 0.018846309965583, 0.036275113468546, 0.176226200341363, 0.073993682334856], [0.367347958562667, 0.317768847585175, 0.02643343514876, 0.029603639891218, 0.187729849089931, 0.071116269722248], [0.414619837783174, 0.32162393725953, 0.006178381577225, 0.01708637166774, 0.174230721872825, 0.066260749839505], [0.338515023611173, 0.271938489890364, 0.045162449556242, 0.088203195765836, 0.176410279938381, 0.079770561238005], [0.394131415623529, 0.356571725674715, 0.011954953130837, 0.02940059870564, 0.167478257050702, 0.040463049814577], [0.408314316057965, 0.319991907735877, 0.012002699005735, 0.041705909384978, 0.157978876947275, 0.060006290868169], [0.43558098573189, 0.259880703907301, 0.015372375822668, 0.030680550362723, 0.182716827669877, 0.075768556505541], [0.39721040098211, 0.331385679763046, 0.01150602735536, 0.031413889815204, 0.185162020477026, 0.043321981607256]], [[0.349109152103536, 0.49426929922809, 0.0, 0.0, 0.156621548668374, 0.0], [0.237353713744192, 0.515906828856898, 0.0, 0.0, 0.24673945739891, 0.0], [0.404715008828245, 0.43902208375393, 0.0, 0.0, 0.156262907417824, 0.0], [0.217750697016678, 0.6351552747446, 0.0, 0.0, 0.147094028238723, 0.0], [0.392324387382766, 0.467779412341249, 0.0, 0.0, 0.139896200275985, 0.0], [0.368741129472592, 0.457755847000491, 0.0, 0.0, 0.173503023526917, 0.0], [0.410761049369031, 0.441889905248193, 0.0, 0.0, 0.147349045382776, 0.0], [0.505588668381377, 0.314341111495796, 0.0, 0.0, 0.180070220122827, 0.0]], [[0.08334955448153, 0.20702368801523, 0.049562111351768, 0.050636847784999, 0.475703679003751, 0.133724119362722], [0.048585907219652, 0.143413110992718, 0.068023228845945, 0.07008827307863, 0.440923916344551, 0.228965563518504], [0.040225877868369, 0.092331213368103, 0.045686674571872, 0.026132302151109, 0.585820378892467, 0.20980355314808], [0.036944582583724, 0.223062555240932, 0.039523805410976, 0.025198671204557, 0.434286438867705, 0.240983946692105], [0.115946188553946, 0.130626296438463, 0.012292894807979, 0.032415329560422, 0.588749620877359, 0.119969669761831], [0.048408357715283, 0.178352201732976, 0.044896089518546, 0.032006876438422, 0.554353122917312, 0.141983351677462], [0.04233341308909, 0.154602827461377, 0.076179087621234, 0.053354519005554, 0.473260834484377, 0.200269318338368], [0.02176240729354, 0.117374076534495, 0.058115411200428, 0.01828517091768, 0.633262718403558, 0.151200215650298]], [[0.0, 0.0, 0.106621808365196, 0.624273534911808, 0.0, 0.269104656722996], [0.0, 0.0, 0.106070393069721, 0.660287937273549, 0.0, 0.233641669656731], [0.0, 0.0, 0.067278605173155, 0.751981182716016, 0.0, 0.180740212110829], [0.0, 0.0, 0.08997063745176, 0.68658443415942, 0.0, 0.223444928388819], [0.0, 0.0, 0.167538154531665, 0.658895711627564, 0.0, 0.173566133840771], [0.0, 0.0, 0.110781920826346, 0.679866247820137, 0.0, 0.209351831353517], [0.0, 0.0, 0.095492514611888, 0.677464873090278, 0.0, 0.227042612297835], [0.0, 0.0, 0.11324090499237, 0.60829828807179, 0.0, 0.27846080693584]], [[0.0, 0.009355865505395, 0.063503902727201, 0.71520332452155, 0.092953495443795, 0.118983411802059], [0.0, 0.008893427637729, 0.072752072352922, 0.675050699329317, 0.111877523115088, 0.131426277564943], [0.0, 0.011571728252698, 0.073192516493398, 0.695688163144155, 0.11997111822001, 0.099576473889738], [0.0, 0.067729461478235, 0.008317977714467, 0.707222140050047, 0.16229285430449, 0.054437566452761], [0.0, 0.007757356169535, 0.057899552502064, 0.684416894725869, 0.142582458578649, 0.107343738023882], [0.0, 0.009625831943623, 0.082322863801906, 0.672015214377423, 0.107967679099184, 0.128068410777864], [0.0, 0.022126924899613, 0.06578195276454, 0.698029834948248, 0.102226628877109, 0.11183465851049], [0.0, 0.011910822122462, 0.087318642764032, 0.717081660620188, 0.102520795704107, 0.081168078789211]], [[0.0, 0.0, 0.0, 0.847477363030402, 0.08557182846325, 0.066950808506348], [0.0, 0.0, 0.0, 0.73537813025455, 0.12566703594581, 0.138954833799639], [0.0, 0.0, 0.0, 0.83374660307145, 0.083610454944495, 0.082642941984055], [0.0, 0.0, 0.0, 0.678030777528628, 0.184124734175811, 0.137844488295561], [0.0, 0.0, 0.0, 0.777714367098949, 0.143696962953343, 0.078588669947708], [0.0, 0.0, 0.0, 0.792040591817815, 0.115607395393057, 0.092352012789128], [0.0, 0.0, 0.0, 0.684585457618978, 0.0984646792384, 0.216949863142622], [0.0, 0.0, 0.0, 0.807463495843252, 0.085796189501598, 0.106740314655151]], [[0.777252650466403, 0.079886408803123, 0.068297227124586, 0.028129794946913, 0.017870205887004, 0.02856371277197], [0.740954760202276, 0.08087384732049, 0.058104117989624, 0.037311649332909, 0.029707816553946, 0.053047808600755], [0.685087181471733, 0.181213069725859, 0.071554770638043, 0.031184228700964, 0.01226864640911, 0.01869210305429], [0.49630346580337, 0.172418620666337, 0.26296144136158, 0.048676210409252, 0.015475101953074, 0.004165159806387], [0.756158441252692, 0.108285747619907, 0.084675146356232, 0.017591531348403, 0.015795781705972, 0.017493351716794], [0.815873290251021, 0.044153096093517, 0.069621573274867, 0.022523391743478, 0.011523996087155, 0.036304652549962], [0.807871235194988, 0.057318466341666, 0.076355968816071, 0.027513406767418, 0.018003002152965, 0.012937920726892], [0.727779813424502, 0.087232099950651, 0.10971935797852, 0.0198747491338, 0.023985343324118, 0.031408636188409]], [[0.989029017552454, 0.0, 0.010970982447546, 0.0, 0.0, 0.0], [0.98975410339389, 0.0, 0.01024589660611, 0.0, 0.0, 0.0], [0.992365581685055, 0.0, 0.007634418314945, 0.0, 0.0, 0.0], [0.884484431744117, 0.0, 0.115515568255883, 0.0, 0.0, 0.0], [0.993682358241202, 0.0, 0.006317641758798, 0.0, 0.0, 0.0], [0.995803077757818, 0.0, 0.004196922242182, 0.0, 0.0, 0.0], [0.946588622350796, 0.0, 0.053411377649205, 0.0, 0.0, 0.0], [0.985828760062082, 0.0, 0.014171239937918, 0.0, 0.0, 0.0]], [[0.0, 0.0, 0.0, 1.0, 0.0, 0.0], [0.0, 0.0, 0.0, 1.0, 0.0, 0.0], [0.0, 0.0, 0.0, 1.0, 0.0, 0.0], [0.0, 0.0, 0.0, 1.0, 0.0, 0.0], [0.0, 0.0, 0.0, 1.0, 0.0, 0.0], [0.0, 0.0, 0.0, 1.0, 0.0, 0.0], [0.0, 0.0, 0.0, 1.0, 0.0, 0.0], [0.0, 0.0, 0.0, 1.0, 0.0, 0.0]], [[0.793154210892802, 0.069109569749308, 0.044815942189035, 0.034192556586669, 0.038174189524108, 0.020553531058077], [0.869210430533396, 0.038062995971569, 0.034948400821221, 0.020790050201567, 0.026775724310446, 0.010212398161802], [0.819803304996538, 0.07072791247734, 0.039327453989658, 0.014326599725211, 0.028512223304201, 0.027302505507052], [0.591104584384962, 0.171102355339125, 0.123892180113779, 0.074980399609613, 0.03065273499869, 0.008267745553831], [0.836459120851252, 0.077300374302918, 0.029272698366706, 0.028919660379319, 0.018209287460546, 0.009838858639259], [0.922328286048143, 0.019873892660455, 0.026261550348302, 0.009598245425595, 0.005630280008234, 0.01630774550927], [0.861261296850808, 0.060795016435736, 0.035843337699827, 0.014343401700626, 0.016162199382829, 0.011594747930174], [0.78899594635694, 0.065108884577306, 0.03302694424007, 0.015971859464838, 0.061268271176767, 0.035628094184079]], [[0.0, 0.147274865632026, 0.02238313556051, 0.027837617290079, 0.707916615225369, 0.094587766292017], [0.0, 0.149759523979134, 0.022174725248675, 0.033639065533399, 0.694618966710842, 0.099807718527951], [0.0, 0.150023089210299, 0.015737710553626, 0.028067655882537, 0.725516796631046, 0.080654747722491], [0.0, 0.15526642947632, 0.061947958963266, 0.004876232834718, 0.549061024792535, 0.228848353933161], [0.0, 0.180960319893446, 0.019004834998507, 0.033026042439584, 0.693690176678075, 0.073318625990388], [0.0, 0.143934863592831, 0.284653764821538, 0.02872576881852, 0.490587872660494, 0.052097730106617], [0.0, 0.276824671049873, 0.008077677477102, 0.038712704765117, 0.608914190159496, 0.067470756548412], [0.0, 0.251799195855133, 0.017257077582937, 0.045575461986725, 0.608803172023695, 0.07656509255151]], [[1.0, 0.0, 0.0, 0.0, 0.0, 0.0], [1.0, 0.0, 0.0, 0.0, 0.0, 0.0], [1.0, 0.0, 0.0, 0.0, 0.0, 0.0], [1.0, 0.0, 0.0, 0.0, 0.0, 0.0], [1.0, 0.0, 0.0, 0.0, 0.0, 0.0], [1.0, 0.0, 0.0, 0.0, 0.0, 0.0], [1.0, 0.0, 0.0, 0.0, 0.0, 0.0], [1.0, 0.0, 0.0, 0.0, 0.0, 0.0]], [[0.0, 0.0, 0.458032500170399, 0.529327812612527, 0.007967265542908, 0.004672421674166], [0.0, 0.0, 0.360112133383232, 0.460874456370179, 0.134383365765831, 0.044630044480758], [0.0, 0.0, 0.382637618202855, 0.563603771618159, 0.018621140807667, 0.035137469371319], [0.0, 0.0, 0.120627835087466, 0.63558078085282, 0.169541375872817, 0.074250008186896], [0.0, 0.0, 0.392357049661998, 0.424920150931667, 0.167054430116215, 0.01566836929012], [0.0, 0.0, 0.267935613483311, 0.578781249433878, 0.122129860053979, 0.031153277028832], [0.0, 0.0, 0.319094848624112, 0.622316832244939, 0.018842869104239, 0.03974545002671], [0.0, 0.0, 0.312618059773835, 0.557515503542499, 0.11836577522972, 0.011500661453946]], [[0.825889225959131, 0.0, 0.0, 0.174110774040869, 0.0, 0.0], [0.686943027719949, 0.0, 0.0, 0.313056972280051, 0.0, 0.0], [0.814969112529725, 0.0, 0.0, 0.185030887470275, 0.0, 0.0], [0.804133534287039, 0.0, 0.0, 0.195866465712961, 0.0, 0.0], [0.871876525594319, 0.0, 0.0, 0.128123474405681, 0.0, 0.0], [0.788845372499069, 0.0, 0.0, 0.211154627500931, 0.0, 0.0], [0.775153517897897, 0.0, 0.0, 0.224846482102103, 0.0, 0.0], [0.83384830217739, 0.0, 0.0, 0.16615169782261, 0.0, 0.0]], [[0.235173215873672, 0.134365620475268, 0.34194235142017, 0.119286188383217, 0.121127833918353, 0.04810478992932], [0.544053568101171, 0.083133396911401, 0.245812000197245, 0.0822812803135, 0.017123293924804, 0.02759646055188], [0.472272478678101, 0.231179505517383, 0.090984086306134, 0.142184691726326, 0.042858269849392, 0.020520967922663], [0.392538993041686, 0.154355892858411, 0.105563443087509, 0.277031771514572, 0.051944705422675, 0.018565194075147], [0.282237804786122, 0.125081682884232, 0.384040388933881, 0.080212279366963, 0.0801935135926, 0.048234330436202], [0.505119623157831, 0.168379912777891, 0.170364511414813, 0.058655890361545, 0.053140368579364, 0.044339693708557], [0.492585814460982, 0.142453705704812, 0.182072238206272, 0.071443233427741, 0.070892672937537, 0.040552335262655], [0.545958496461167, 0.097619247932483, 0.140839148723546, 0.133582237276218, 0.06172185224219, 0.020279017364395]], [[0.801857198235432, 0.148874596898082, 0.049268204866486, 0.0, 0.0, 0.0], [0.849064043766525, 0.113611264028824, 0.037324692204651, 0.0, 0.0, 0.0], [0.815116028715174, 0.104659114386762, 0.080224856898064, 0.0, 0.0, 0.0], [0.510560368806141, 0.218912847554017, 0.270526783639842, 0.0, 0.0, 0.0], [0.823860389135027, 0.135653964386051, 0.040485646478922, 0.0, 0.0, 0.0], [0.87402336695517, 0.071113778609591, 0.054862854435239, 0.0, 0.0, 0.0], [0.902565750350818, 0.071401439416866, 0.026032810232316, 0.0, 0.0, 0.0], [0.856945252335262, 0.09036067593388, 0.052694071730858, 0.0, 0.0, 0.0]], [[0.909687560999101, 0.052070254599671, 0.010360390494876, 0.016907520826555, 0.0, 0.010974273079796], [0.932631409735828, 0.006299045787906, 0.027455427654907, 0.031538388892493, 0.0, 0.002075727928867], [0.910196413015312, 0.032307137189365, 0.042000166458242, 0.014279002067934, 0.0, 0.001217281269146], [0.483706798447152, 0.110046890807664, 0.253808881632776, 0.151574819543757, 0.0, 0.00086260956865], [0.913412513321673, 0.052453428666945, 0.021755869528281, 0.006094197746713, 0.0, 0.006283990736389], [0.909774481331535, 0.037455596641386, 0.028814499151832, 0.015158741493459, 0.0, 0.008796681381787], [0.927503363217491, 0.043004085853977, 0.003661451137089, 0.021752049928776, 0.0, 0.004079049862667], [0.965347583858693, 0.006690687460166, 0.015134619122525, 0.007657816465905, 0.0, 0.005169293092711]], [[1.0, 0.0, 0.0, 0.0, 0.0, 0.0], [1.0, 0.0, 0.0, 0.0, 0.0, 0.0], [1.0, 0.0, 0.0, 0.0, 0.0, 0.0], [1.0, 0.0, 0.0, 0.0, 0.0, 0.0], [1.0, 0.0, 0.0, 0.0, 0.0, 0.0], [1.0, 0.0, 0.0, 0.0, 0.0, 0.0], [1.0, 0.0, 0.0, 0.0, 0.0, 0.0], [1.0, 0.0, 0.0, 0.0, 0.0, 0.0]], [[0.0, 0.351097910926686, 0.045779398805322, 0.0, 0.557890653628052, 0.04523203663994], [0.0, 0.431512253158168, 0.053142057342456, 0.0, 0.462373740842535, 0.052971948656841], [0.0, 0.430676611134542, 0.065956071993145, 0.0, 0.460178029809564, 0.043189287062749], [0.0, 0.319795891737389, 0.068955177483169, 0.0, 0.447724760374316, 0.163524170405126], [0.0, 0.395005417751799, 0.080895284355104, 0.0, 0.486920196123928, 0.037179101769169], [0.0, 0.344717277686531, 0.0634330567454, 0.0, 0.566691640297094, 0.025158025270975], [0.0, 0.356663480365794, 0.059368388261866, 0.0, 0.551961140976727, 0.032006990395613], [0.0, 0.41915350900027, 0.090598435173352, 0.0, 0.45560969830518, 0.034638357521198]], [[0.48688238306954, 0.184522001997375, 0.278081282382456, 0.050514332550628, 0.0, 0.0], [0.537507598173371, 0.214551921046812, 0.194218228006819, 0.053722252772998, 0.0, 0.0], [0.420704788169025, 0.232598797440632, 0.288446639966755, 0.058249774423587, 0.0, 0.0], [0.14618600240995, 0.19329381527326, 0.134834130090888, 0.525686052225903, 0.0, 0.0], [0.432077815043112, 0.272208190692718, 0.28527828951341, 0.01043570475076, 0.0, 0.0], [0.538310590460592, 0.22541229184179, 0.225870968094167, 0.010406149603451, 0.0, 0.0], [0.399754873688772, 0.327922592926678, 0.261535551863344, 0.010786981521206, 0.0, 0.0], [0.516670731401944, 0.236424966063132, 0.23634679640704, 0.010557506127883, 0.0, 0.0]], [[0.0, 0.210836170678312, 0.006002631167854, 0.099752000140272, 0.469745517326132, 0.213663680687431], [0.0, 0.285339148950244, 0.032753614098733, 0.135353934088758, 0.35310558751672, 0.193447715345544], [0.0, 0.218326542369738, 0.012746546104395, 0.109044694036624, 0.489956766457988, 0.169925451031256], [0.0, 0.284745640644449, 0.001962995702969, 0.027157700709441, 0.43943754129707, 0.246696121646071], [0.0, 0.19736636111016, 0.03088435463928, 0.09387996177187, 0.491318767836508, 0.186550554642182], [0.0, 0.270060053453611, 0.021709562177016, 0.112815860439484, 0.40665562957369, 0.1887588943562], [0.0, 0.339733227590944, 0.021460577105177, 0.123689633976742, 0.384299124003836, 0.130817437323301], [0.0, 0.305252458363737, 0.01746670828941, 0.109262171742301, 0.392973210131138, 0.175045451473413]], [[0.0, 0.0, 0.0, 0.0, 0.977103480292127, 0.022896519707873], [0.0, 0.0, 0.0, 0.0, 0.968140920085922, 0.031859079914078], [0.0, 0.0, 0.0, 0.0, 0.950164906738518, 0.049835093261482], [0.0, 0.0, 0.0, 0.0, 0.831176601538643, 0.168823398461357], [0.0, 0.0, 0.0, 0.0, 0.986187812643926, 0.013812187356074], [0.0, 0.0, 0.0, 0.0, 0.934071960368333, 0.065928039631667], [0.0, 0.0, 0.0, 0.0, 0.949097153316425, 0.050902846683575], [0.0, 0.0, 0.0, 0.0, 0.9238164531905, 0.0761835468095]], [[0.011555132569008, 0.154407229935791, 0.010669952558494, 0.099377295590592, 0.643204288991368, 0.080786100354748], [0.013462361709515, 0.146044181367592, 0.008939087443468, 0.141544887399431, 0.614673752041946, 0.075335730038047], [0.010299543518046, 0.133731229834985, 0.009879358615015, 0.097447457707564, 0.679200543256828, 0.069441867067563], [0.010320525345665, 0.146494262820364, 0.002658673238274, 0.065120782716967, 0.621838600842426, 0.153567155036303], [0.047217176160312, 0.171797781730462, 0.009626173645482, 0.120359601768883, 0.598739615217751, 0.05225965147711], [0.039584536311543, 0.138522947145882, 0.007123777944341, 0.093683625732416, 0.674650988098951, 0.046434124766867], [0.00473887692365, 0.220891692659984, 0.010575894038367, 0.127352434831833, 0.563360562397382, 0.073080539148785], [0.033479510699464, 0.193397507063195, 0.009477377198553, 0.124588688269161, 0.576384427633327, 0.062672489136299]], [[0.0, 0.0, 0.0, 1.0, 0.0, 0.0], [0.0, 0.0, 0.0, 1.0, 0.0, 0.0], [0.0, 0.0, 0.0, 1.0, 0.0, 0.0], [0.0, 0.0, 0.0, 1.0, 0.0, 0.0], [0.0, 0.0, 0.0, 1.0, 0.0, 0.0], [0.0, 0.0, 0.0, 1.0, 0.0, 0.0], [0.0, 0.0, 0.0, 1.0, 0.0, 0.0], [0.0, 0.0, 0.0, 1.0, 0.0, 0.0]], [[0.0, 0.0, 0.009316581042546, 0.519374199546316, 0.253106480842537, 0.218202738568602], [0.0, 0.0, 0.007776918704857, 0.566254499136188, 0.231793567073969, 0.194175015084986], [0.0, 0.0, 0.007345319486914, 0.462226964316678, 0.311473581628616, 0.218954134567791], [0.0, 0.0, 0.01019495116225, 0.505262304103984, 0.347785669924867, 0.136757074808898], [0.0, 0.0, 0.002745791736851, 0.5606452089374, 0.23968220048839, 0.19692679883736], [0.0, 0.0, 0.002283011841162, 0.531912729218992, 0.269710162529561, 0.196094096410286], [0.0, 0.0, 0.012303489049192, 0.539397547181793, 0.247651563843907, 0.200647399925108], [0.0, 0.0, 0.003601040901633, 0.544334903412947, 0.243475479681594, 0.208588576003827]], [[0.007003698441354, 0.72953035939794, 0.0, 0.155895270115747, 0.10643906313841, 0.00113160890655], [0.005469127923605, 0.742819875404579, 0.0, 0.115762125587931, 0.135174349855132, 0.000774521228754], [0.005646832362871, 0.531848934431501, 0.0, 0.169651409108955, 0.146021208286208, 0.146831615810464], [0.005253732549233, 0.488019991929118, 0.0, 0.024225828654248, 0.33669007867552, 0.145810368191881], [0.007129679219455, 0.704577506696243, 0.0, 0.186069918652759, 0.002696993319479, 0.099525902112064], [0.008296753592646, 0.548783459941639, 0.0, 0.187450951669432, 0.140091874494328, 0.115376960301954], [0.010214049442927, 0.642926667683725, 0.0, 0.285390616976586, 0.001555000897126, 0.059913664999635], [0.008069072385408, 0.690385240558661, 0.0, 0.246348495714971, 0.002897802882941, 0.052299388458019]], [[0.0, 0.0, 0.358255124425228, 0.641744875574772, 0.0, 0.0], [0.0, 0.0, 0.347136531335402, 0.652863468664598, 0.0, 0.0], [0.0, 0.0, 0.337365433721812, 0.662634566278188, 0.0, 0.0], [0.0, 0.0, 0.182956838665608, 0.817043161334392, 0.0, 0.0], [0.0, 0.0, 0.556380056140081, 0.443619943859919, 0.0, 0.0], [0.0, 0.0, 0.525283297324422, 0.474716702675578, 0.0, 0.0], [0.0, 0.0, 0.433702621122205, 0.566297378877795, 0.0, 0.0], [0.0, 0.0, 0.50906762704337, 0.49093237295663, 0.0, 0.0]], [[0.288385072023931, 0.457392568843037, 0.10518949668785, 0.0, 0.149032862445181, 0.0], [0.334325717899368, 0.466011380694946, 0.121802053649564, 0.0, 0.077860847756121, 0.0], [0.362298807899439, 0.3414681238479, 0.174097605278951, 0.0, 0.12213546297371, 0.0], [0.47109029631477, 0.351019309523579, 0.062977766356156, 0.0, 0.114912627805495, 0.0], [0.339552945667328, 0.359040068908892, 0.170714185951765, 0.0, 0.130692799472016, 0.0], [0.368197121059631, 0.421993330089492, 0.132441395412556, 0.0, 0.077368153438321, 0.0], [0.358670493633205, 0.407822687400906, 0.177372583029004, 0.0, 0.056134235936886, 0.0], [0.307589201669497, 0.424738123211791, 0.156899004259818, 0.0, 0.110773670858894, 0.0]], [[0.195794794761485, 0.608932485863498, 0.050321985145884, 0.035422923046688, 0.074130484782391, 0.035397326400054], [0.231010419864995, 0.610846100684284, 0.037601917447702, 0.068976582525905, 0.0350367802237, 0.016528199253415], [0.258141156240483, 0.577544588925373, 0.05196558302764, 0.057585264519305, 0.046421604166259, 0.008341803120941], [0.204766709542747, 0.464891057427962, 0.060198721591384, 0.115015140164221, 0.098090063525199, 0.057038307748487], [0.276244421837977, 0.527705614343869, 0.057595669703248, 0.062424275297455, 0.044920385773317, 0.031109633044134], [0.337065810923589, 0.516223267943055, 0.032005354646323, 0.063537229118425, 0.026396820823886, 0.024771516544722], [0.274684702279626, 0.522118539158298, 0.086012577054913, 0.075872990975873, 0.008236850455011, 0.03307434007628], [0.199074965143235, 0.625899005954919, 0.048855400929142, 0.066216645659583, 0.047002179288748, 0.012951803024372]], [[0.050170905160184, 0.01700076182529, 0.31212982801357, 0.11430213821706, 0.396291771503926, 0.110104595279971], [0.052748757122531, 0.014194063652278, 0.374308283653036, 0.104506237028495, 0.329000712023361, 0.125241946520299], [0.064848470677207, 0.024892536607062, 0.334776188354855, 0.11555961214556, 0.361079390409554, 0.098843801805762], [0.080570244383833, 0.036008369683506, 0.226900540647397, 0.047576470938002, 0.394490114034756, 0.214454260312506], [0.026668226706206, 0.014402769433042, 0.485079274994018, 0.128808223445334, 0.271632972163092, 0.073408533258308], [0.058415152915517, 0.011195210487395, 0.317182771180761, 0.137623957790047, 0.369946720198916, 0.105636187427364], [0.037278025552203, 0.006835895647462, 0.380801234095723, 0.134080047395271, 0.354381154184696, 0.086623643124644], [0.040388624757548, 0.017330488764108, 0.353408778917819, 0.131777919772213, 0.379486051336646, 0.077608136451666]], [[0.0, 0.576033912918946, 0.0, 0.12735295543722, 0.296613131643834, 0.0], [0.0, 0.391280948646166, 0.0, 0.098989972648879, 0.509729078704956, 0.0], [0.0, 0.504825397323244, 0.0, 0.117833247455764, 0.377341355220992, 0.0], [0.0, 0.303022069352753, 0.0, 0.042136913602354, 0.654841017044893, 0.0], [0.0, 0.593515688304918, 0.0, 0.165997792349242, 0.24048651934584, 0.0], [0.0, 0.460433252399063, 0.0, 0.320004101965401, 0.219562645635536, 0.0], [0.0, 0.519211219707241, 0.0, 0.239083341088744, 0.241705439204015, 0.0], [0.0, 0.519551797811339, 0.0, 0.191397710024716, 0.289050492163945, 0.0]], [[0.01415585469435, 0.02652080980004, 0.005466216770158, 0.646320697776761, 0.142388340251461, 0.16514808070723], [0.009043233108334, 0.026463212493792, 0.007608111568701, 0.665003278363302, 0.144094581214307, 0.147787583251564], [0.007596047125357, 0.048543341520913, 0.006317315546676, 0.627898552352278, 0.149630011346269, 0.160014732108507], [0.02396561912494, 0.062655616550316, 0.001048298112764, 0.6545081269077, 0.166772412282876, 0.091049927021404], [0.002978734402329, 0.070521392745556, 0.005418512828075, 0.632368393621175, 0.16049129656806, 0.128221669834805], [0.003269898829796, 0.072532326004515, 0.007502519167484, 0.6584886892941, 0.098268868530765, 0.159937698173341], [0.003343511451937, 0.059727375276696, 0.003073071701868, 0.649238821480496, 0.186030398913664, 0.098586821175339], [0.003426978183973, 0.020754053418127, 0.008096840554119, 0.615809514585962, 0.164595784605132, 0.187316828652688]], [[0.768113117821595, 0.205701128427117, 0.026185753751288, 0.0, 0.0, 0.0], [0.946726004727767, 0.047102293711702, 0.00617170156053, 0.0, 0.0, 0.0], [0.851352774653116, 0.104056825096592, 0.044590400250292, 0.0, 0.0, 0.0], [0.69574254168141, 0.19938092029748, 0.10487653802111, 0.0, 0.0, 0.0], [0.951347700814704, 0.038946072616075, 0.009706226569221, 0.0, 0.0, 0.0], [0.934940416811779, 0.0586390821058, 0.006420501082421, 0.0, 0.0, 0.0], [0.975521652116602, 0.014128056026642, 0.010350291856756, 0.0, 0.0, 0.0], [0.965917703116355, 0.02737995813247, 0.006702338751175, 0.0, 0.0, 0.0]], [[0.0, 0.020450796887567, 0.030275820117147, 0.890955234079065, 0.028524067248921, 0.0297940816673], [0.0, 0.025068881482089, 0.030686103983437, 0.905348293200405, 0.010128069836258, 0.028768651497811], [0.0, 0.015571089145515, 0.023604888522642, 0.913103864703081, 0.014809617604473, 0.032910540024289], [0.0, 0.031440622852267, 0.019925268819305, 0.842536316591937, 0.061686441681064, 0.044411350055427], [0.0, 0.020448520031538, 0.040861335045238, 0.882945326532325, 0.030289659314921, 0.025455159075978], [0.0, 0.020365361047826, 0.024788354427341, 0.838018606584344, 0.018975365060557, 0.097852312879932], [0.0, 0.012685891610962, 0.044268435595434, 0.861758357963728, 0.01843631344352, 0.062851001386357], [0.0, 0.01572985383791, 0.028394149035754, 0.907400579079671, 0.023123864205131, 0.025351553841535]], [[0.0, 0.528195955788899, 0.0, 0.083754522287425, 0.344117627262394, 0.043931894661282], [0.0, 0.576556471331788, 0.0, 0.058735692464141, 0.319699580450293, 0.045008255753778], [0.0, 0.481208596639881, 0.0, 0.081546550507208, 0.400954143139559, 0.036290709713353], [0.0, 0.427086197351985, 0.0, 0.084325912117429, 0.363863925010683, 0.124723965519903], [0.0, 0.542429984194764, 0.0, 0.081000634226769, 0.339956364473359, 0.036613017105107], [0.0, 0.667569074625094, 0.0, 0.08090963801495, 0.200768003267605, 0.050753284092351], [0.0, 0.551882158237947, 0.0, 0.070708015566632, 0.342821817181834, 0.034588009013586], [0.0, 0.547227053290807, 0.0, 0.067809326220997, 0.335288607679971, 0.049675012808226]], [[0.041604997720691, 0.260348128291847, 0.021797093437841, 0.046842870299123, 0.27581721883945, 0.353589691411048], [0.015749038279589, 0.272950868529929, 0.028082737237135, 0.04692020877094, 0.255974461078052, 0.380322686104356], [0.012047676605579, 0.263767088664423, 0.023838521483906, 0.080883976125636, 0.347861403290142, 0.271601333830314], [0.013069435868065, 0.300252470127056, 0.018260396599109, 0.015720442744524, 0.313870712172402, 0.338826542488844], [0.011279686337093, 0.256568217190516, 0.009419920832192, 0.05163481081197, 0.292421063681114, 0.378676301147116], [0.016291255915202, 0.293739646700327, 0.004018569915759, 0.055477186253262, 0.264555562623614, 0.365917778591836], [0.008661099925564, 0.307654297134771, 0.026659564037209, 0.005746705283076, 0.449889879583944, 0.201388454035435], [0.011222362741216, 0.317481224753839, 0.030093454174533, 0.033808650265226, 0.366864848014649, 0.240529460050537]], [[0.0, 0.683399080324712, 0.0, 0.0, 0.316600919675288, 0.0], [0.0, 0.71569306365477, 0.0, 0.0, 0.28430693634523, 0.0], [0.0, 0.666478251894903, 0.0, 0.0, 0.333521748105097, 0.0], [0.0, 0.218173447658413, 0.0, 0.0, 0.781826552341587, 0.0], [0.0, 0.620001470247358, 0.0, 0.0, 0.379998529752642, 0.0], [0.0, 0.681250577558236, 0.0, 0.0, 0.318749422441764, 0.0], [0.0, 0.709273397680816, 0.0, 0.0, 0.290726602319184, 0.0], [0.0, 0.654710062355761, 0.0, 0.0, 0.345289937644239, 0.0]], [[0.0, 0.0, 0.0, 0.689307445117297, 0.172418957498802, 0.1382735973839], [0.0, 0.0, 0.0, 0.67105104309979, 0.154639173117572, 0.174309783782637], [0.0, 0.0, 0.0, 0.886419894412772, 0.057558609737274, 0.056021495849954], [0.0, 0.0, 0.0, 0.920245571026661, 0.046529245273553, 0.033225183699786], [0.0, 0.0, 0.0, 0.783487532113022, 0.162229367542906, 0.054283100344073], [0.0, 0.0, 0.0, 0.7674303279358, 0.097770080086244, 0.134799591977956], [0.0, 0.0, 0.0, 0.713393705250302, 0.162373254398939, 0.124233040350759], [0.0, 0.0, 0.0, 0.679378849227789, 0.291262235024614, 0.029358915747597]], [[0.0, 0.0, 0.0, 0.742812470261645, 0.160175234794956, 0.097012294943399], [0.0, 0.0, 0.0, 0.669246077671227, 0.186966677840475, 0.143787244488298], [0.0, 0.0, 0.0, 0.767015761549515, 0.181034446582088, 0.051949791868397], [0.0, 0.0, 0.0, 0.733344140864932, 0.164285331161083, 0.102370527973985], [0.0, 0.0, 0.0, 0.674973482276389, 0.21127912679201, 0.113747390931601], [0.0, 0.0, 0.0, 0.657812869448116, 0.220222969787844, 0.121964160764041], [0.0, 0.0, 0.0, 0.706820008716889, 0.211796983261375, 0.081383008021736], [0.0, 0.0, 0.0, 0.687175061043122, 0.224358936439873, 0.088466002517005]], [[0.0, 0.008729527116454, 0.527114798116068, 0.308757269522522, 0.07596623123834, 0.079432174006616], [0.0, 0.007123668696881, 0.501275586379867, 0.337555969454877, 0.07835199217924, 0.075692783289135], [0.0, 0.014781806704838, 0.423703268721848, 0.370275757859549, 0.089804514002869, 0.101434652710896], [0.0, 0.001147813464413, 0.288682245802405, 0.515568179150197, 0.127670852567861, 0.066930909015124], [0.0, 0.004475976271649, 0.453368305855394, 0.358406422077696, 0.091650529344107, 0.092098766451154], [0.0, 0.001581061715996, 0.49144433825156, 0.362493544739175, 0.086162185176604, 0.058318870116665], [0.0, 0.005265323024684, 0.482885081468368, 0.330169581902753, 0.101645280633242, 0.080034732970952], [0.0, 0.018251953042105, 0.500157649087805, 0.32532566747294, 0.088411278702161, 0.067853451694989]], [[0.0, 0.0, 1.0, 0.0, 0.0, 0.0], [0.0, 0.0, 1.0, 0.0, 0.0, 0.0], [0.0, 0.0, 1.0, 0.0, 0.0, 0.0], [0.0, 0.0, 1.0, 0.0, 0.0, 0.0], [0.0, 0.0, 1.0, 0.0, 0.0, 0.0], [0.0, 0.0, 1.0, 0.0, 0.0, 0.0], [0.0, 0.0, 1.0, 0.0, 0.0, 0.0], [0.0, 0.0, 1.0, 0.0, 0.0, 0.0]], [[0.079865762255396, 0.0, 0.305944270186832, 0.25678014266607, 0.305817015601481, 0.05159280929022], [0.090879196747888, 0.0, 0.268315868272237, 0.239838229519057, 0.30295090986818, 0.098015795592639], [0.081974083984628, 0.0, 0.234280739030061, 0.308910016275715, 0.332918435027941, 0.041916725681655], [0.020415847993545, 0.0, 0.232127150814393, 0.350771065621085, 0.295827117940936, 0.10085881763004], [0.051184292836669, 0.0, 0.258211577158173, 0.278042599193739, 0.311517432074465, 0.101044098736954], [0.068164594218258, 0.0, 0.24559986369052, 0.255603767287163, 0.332482758738104, 0.098149016065954], [0.069568411376026, 0.0, 0.24288356163508, 0.257324990195014, 0.322600915267942, 0.107622121525937], [0.037090534341071, 0.0, 0.229729694162064, 0.281430842972955, 0.324535591791088, 0.127213336732823]], [[0.47718627639068, 0.372609090644909, 0.0, 0.0, 0.150204632964411, 0.0], [0.574410922745742, 0.238510515435891, 0.0, 0.0, 0.187078561818367, 0.0], [0.578984796555547, 0.268077616626844, 0.0, 0.0, 0.152937586817608, 0.0], [0.712432358267576, 0.180777849183241, 0.0, 0.0, 0.106789792549183, 0.0], [0.459256305357776, 0.427918057243963, 0.0, 0.0, 0.112825637398261, 0.0], [0.451986954104434, 0.420167531568431, 0.0, 0.0, 0.127845514327134, 0.0], [0.609467272794358, 0.231604072704446, 0.0, 0.0, 0.158928654501196, 0.0], [0.499580436593934, 0.41060063328943, 0.0, 0.0, 0.089818930116636, 0.0]], [[0.004498023453461, 0.11560187869037, 0.017072409528782, 0.045237796822577, 0.46528796260084, 0.35230192890397], [0.021768505310613, 0.117251172235859, 0.011931237376731, 0.042837625734239, 0.45679099693667, 0.349420462405888], [0.013997026551239, 0.097576764861426, 0.008311343984788, 0.020929537941752, 0.558515274595189, 0.300670052065606], [0.066598588226375, 0.091032901528015, 0.004416439443319, 0.022244379645856, 0.408277937704958, 0.407429753451478], [0.022563569460576, 0.064645150808699, 0.008050509988845, 0.009243073522918, 0.494393878144565, 0.401103818074397], [0.022139138355081, 0.091766170533201, 0.004323081603328, 0.03880990910342, 0.446197948141344, 0.396763752263625], [0.018590543529985, 0.113076413153942, 0.022581457722819, 0.04478023784181, 0.597283134910256, 0.203688212841188], [0.006136277393678, 0.109939009180613, 0.006987675109995, 0.045258649230807, 0.549558233131048, 0.28212015595386]], [[0.708006448958225, 0.0793833868908, 0.198233062141497, 0.003964064950711, 0.002429172363717, 0.00798386469505], [0.791873107577705, 0.06317111082683, 0.114928579204154, 0.015410836477989, 0.00355035883747, 0.011066007075852], [0.77076610481175, 0.08357494346967, 0.107441926544008, 0.02698913396614, 0.004242841953102, 0.00698504925533], [0.43317315716659, 0.142294057676688, 0.286870525270458, 0.111410522976063, 0.016597654482743, 0.009654082427459], [0.696722546877237, 0.107507957704912, 0.163383309475783, 0.018629684816694, 0.003711051240819, 0.010045449884555], [0.70734993735041, 0.064860825744194, 0.181970845344768, 0.023810216535841, 0.005003219286701, 0.017004955738086], [0.719628324678694, 0.089855413075991, 0.151695237477004, 0.017846122490531, 0.005382127664307, 0.015592774613473], [0.61440503540604, 0.0979269956923, 0.256566172853841, 0.017623509467017, 0.002756953318814, 0.010721333261987]], [[0.486429643776666, 0.179066564576995, 0.03892781924327, 0.2715792042166, 0.014653549076512, 0.009343219109956], [0.495943841327783, 0.175816265316349, 0.033427486749729, 0.266832283327989, 0.014909490111038, 0.013070633167112], [0.481914078337026, 0.196169563326966, 0.01770448689379, 0.247261307387886, 0.026075439374982, 0.03087512467935], [0.344173263749686, 0.166780717449823, 0.064189884915323, 0.380580103283179, 0.034985752787469, 0.00929027781452], [0.442971875941831, 0.209595551293518, 0.037968656229274, 0.26837107114672, 0.018951960681279, 0.022140884707377], [0.420141843649772, 0.175449244684457, 0.03630569754532, 0.326895452327017, 0.014848910097088, 0.026358851696347], [0.455863784715422, 0.171849896333728, 0.034599928973498, 0.291118848822375, 0.033790091948229, 0.012777449206749], [0.452780387937125, 0.167117326700453, 0.064045433754963, 0.264260365088563, 0.029307158649292, 0.022489327869605]], [[0.545525824324743, 0.106478988614128, 0.0, 0.34799518706113, 0.0, 0.0], [0.679176008600629, 0.123525072936343, 0.0, 0.197298918463028, 0.0, 0.0], [0.656658464022165, 0.093193859366042, 0.0, 0.250147676611792, 0.0, 0.0], [0.556403796784004, 0.319363302489611, 0.0, 0.124232900726386, 0.0, 0.0], [0.680610650780364, 0.166970287643676, 0.0, 0.15241906157596, 0.0, 0.0], [0.701634787910653, 0.061209456797663, 0.0, 0.237155755291683, 0.0, 0.0], [0.805890939598343, 0.064863099652856, 0.0, 0.129245960748801, 0.0, 0.0], [0.512691911950051, 0.299541452931445, 0.0, 0.187766635118504, 0.0, 0.0]], [[0.0, 0.0, 0.0, 0.0, 0.577096394950295, 0.422903605049705], [0.0, 0.0, 0.0, 0.0, 0.613679694710869, 0.386320305289131], [0.0, 0.0, 0.0, 0.0, 0.704086903633208, 0.295913096366792], [0.0, 0.0, 0.0, 0.0, 0.400314253152349, 0.599685746847651], [0.0, 0.0, 0.0, 0.0, 0.77559317932447, 0.22440682067553], [0.0, 0.0, 0.0, 0.0, 0.553936259865282, 0.446063740134718], [0.0, 0.0, 0.0, 0.0, 0.646457685085715, 0.353542314914285], [0.0, 0.0, 0.0, 0.0, 0.727798773158076, 0.272201226841924]], [[0.0, 1.0, 0.0, 0.0, 0.0, 0.0], [0.0, 1.0, 0.0, 0.0, 0.0, 0.0], [0.0, 1.0, 0.0, 0.0, 0.0, 0.0], [0.0, 1.0, 0.0, 0.0, 0.0, 0.0], [0.0, 1.0, 0.0, 0.0, 0.0, 0.0], [0.0, 1.0, 0.0, 0.0, 0.0, 0.0], [0.0, 1.0, 0.0, 0.0, 0.0, 0.0], [0.0, 1.0, 0.0, 0.0, 0.0, 0.0]], [[0.061935586356734, 0.42003067511412, 0.067984539504043, 0.347869774576046, 0.067603528455845, 0.034575895993212], [0.051034698334826, 0.522318183681332, 0.075278645758108, 0.239593020106919, 0.070464179767938, 0.041311272350878], [0.038103503950056, 0.339043989114359, 0.035652594360807, 0.442434493690014, 0.111635061361156, 0.033130357523607], [0.018141372417381, 0.175680691341202, 0.019539672023835, 0.662691271223929, 0.088238407367078, 0.035708585626576], [0.034833760460199, 0.483771289487591, 0.065521187146843, 0.292713840290344, 0.060248198215826, 0.062911724399196], [0.040985672665927, 0.461518740397525, 0.086169205736631, 0.271777931068685, 0.057539535948932, 0.0820089141823], [0.036815149646296, 0.535861330750835, 0.084560846900821, 0.229215462767036, 0.071371030134696, 0.042176179800315], [0.039792082793881, 0.465136801344593, 0.070248618045602, 0.322302826295476, 0.07226277735031, 0.030256894170137]], [[0.053802078146866, 0.446042915541505, 0.14901287463574, 0.147753743611205, 0.078740471917588, 0.124647916147096], [0.058566867494309, 0.456878026414486, 0.146734154440191, 0.160670153779689, 0.037598229384052, 0.139552568487272], [0.695919268161084, 0.144370080072703, 0.063013401411986, 0.071813079875061, 0.015123676313086, 0.009760494166079], [0.009899236471426, 0.214823272643259, 0.346321598479759, 0.347211690721132, 0.066907851561973, 0.014836350122452], [0.055865698746722, 0.457255160680817, 0.175553214431435, 0.14183585813394, 0.092799724189732, 0.076690343817354], [0.093648348610924, 0.484083563308878, 0.167304588047873, 0.136929725518899, 0.0169751590774, 0.101058615436027], [0.040835040089155, 0.462046887044196, 0.222517562797319, 0.176124092043613, 0.027458221509955, 0.071018196515762], [0.088276687587515, 0.401382612353188, 0.197917054049257, 0.180841895110676, 0.060382927191921, 0.071198823707443]], [[0.782645765204386, 0.09711242815249, 0.044750506432912, 0.020914298220879, 0.002523253114074, 0.052053748875259], [0.834263843001383, 0.074111338699863, 0.031374008029356, 0.014425364618987, 0.005225616531748, 0.040599829118663], [0.748813515045647, 0.104640909385957, 0.064275737502125, 0.033199067020555, 0.003477700646221, 0.045593070399496], [0.460693238482663, 0.138797914784391, 0.258964576011436, 0.119068860697402, 0.011719275463069, 0.010756134561037], [0.835467790624924, 0.066867559557915, 0.032044097207389, 0.015930107855645, 0.00141083901721, 0.048279605736917], [0.828841080052395, 0.060976487366443, 0.034160957769906, 0.021426107443585, 0.000735483305258, 0.053859884062413], [0.870593458433386, 0.05861855134423, 0.027875804939179, 0.00438468654351, 0.002126616306913, 0.036400882432782], [0.825244959352646, 0.076146156405221, 0.043439717058795, 0.005750564528126, 0.001519509043456, 0.047899093611756]], [[0.0, 0.160757772205152, 0.497187983926189, 0.342054243868659, 0.0, 0.0], [0.0, 0.225533101869478, 0.577400783719407, 0.197066114411115, 0.0, 0.0], [0.0, 0.254401851246251, 0.324991120047988, 0.420607028705762, 0.0, 0.0], [0.0, 0.253953704463049, 0.185144092704563, 0.560902202832388, 0.0, 0.0], [0.0, 0.249870132320255, 0.546329722061071, 0.203800145618673, 0.0, 0.0], [0.0, 0.232876604304586, 0.578923751828278, 0.188199643867136, 0.0, 0.0], [0.0, 0.186743353837052, 0.65660031801814, 0.156656328144807, 0.0, 0.0], [0.0, 0.271525778322744, 0.54433300777936, 0.184141213897896, 0.0, 0.0]], [[0.786090760048689, 0.0, 0.0, 0.0, 0.0, 0.213909239951311], [0.75006049377838, 0.0, 0.0, 0.0, 0.0, 0.24993950622162], [0.657036046607955, 0.0, 0.0, 0.0, 0.0, 0.342963953392045], [0.554526684243368, 0.0, 0.0, 0.0, 0.0, 0.445473315756632], [0.603906824189441, 0.0, 0.0, 0.0, 0.0, 0.396093175810559], [0.682529232212089, 0.0, 0.0, 0.0, 0.0, 0.317470767787911], [0.558615512447158, 0.0, 0.0, 0.0, 0.0, 0.441384487552842], [0.686023087236845, 0.0, 0.0, 0.0, 0.0, 0.313976912763155]], [[0.0, 0.000684933916534, 0.12443017908425, 0.791580123392974, 0.053720549486344, 0.029584214119899], [0.0, 0.000476343096922, 0.127287659494815, 0.806484673815962, 0.045462463487449, 0.020288860104851], [0.0, 0.000522916262274, 0.101580016462257, 0.816310419888414, 0.061664183835213, 0.019922463551841], [0.0, 0.001384988423672, 0.036071235352211, 0.779711416134097, 0.144355624277033, 0.038476735812987], [0.0, 0.000671996857895, 0.154881450895926, 0.776261331160448, 0.045125227566573, 0.023059993519157], [0.0, 0.004253569591624, 0.140514301806788, 0.784020864499275, 0.047002573602118, 0.024208690500194], [0.0, 0.005505124759161, 0.133043734400655, 0.776776022982128, 0.064118242180968, 0.020556875677088], [0.0, 0.000691004491188, 0.115903266212204, 0.798116252548011, 0.065531572342139, 0.019757904406458]], [[0.089963295097109, 0.313241946687937, 0.222395239856071, 0.197588043520843, 0.097148413368849, 0.079663061469191], [0.074211883591543, 0.331119218815306, 0.224696649141818, 0.208317505772769, 0.053427006103692, 0.108227736574873], [0.116557990897493, 0.248233343357638, 0.247115229435282, 0.222730226029386, 0.069993898251702, 0.095369312028498], [0.146321047421118, 0.307981607732341, 0.190650386736468, 0.292158679062516, 0.04207368036901, 0.020814598678547], [0.080938136142598, 0.307617622178054, 0.216111243413935, 0.203500458061162, 0.078917490843378, 0.112915049360874], [0.068816671414727, 0.304301044813079, 0.225966883951585, 0.212886249412418, 0.085696386483339, 0.102332763924852], [0.105794120782365, 0.364624697912182, 0.203845355450195, 0.190711418616658, 0.056785567766155, 0.078238839472446], [0.084070447600755, 0.332766600646448, 0.226893232600551, 0.209592919348107, 0.058697610085866, 0.087979189718274]], [[0.464601115874528, 0.267193618034064, 0.021600105428453, 0.075593153979546, 0.121353288097732, 0.049658718585677], [0.510000737367045, 0.23183812672834, 0.013809564639043, 0.07746330994289, 0.113861631175241, 0.053026630147441], [0.533892476575668, 0.214664436467032, 0.019857363883643, 0.075412772694533, 0.106955211367834, 0.049217739011291], [0.27901881886026, 0.253929933305649, 0.077295005991647, 0.288926633757005, 0.060318754743142, 0.040510853342297], [0.531650672592633, 0.198603572860715, 0.007086018278079, 0.103170543160592, 0.078040399965994, 0.081448793141988], [0.537865251241546, 0.196827822521218, 0.013634063444503, 0.097669403897307, 0.088206710851255, 0.065796748044171], [0.598630358512264, 0.193106145028578, 0.004144844891827, 0.078918088875946, 0.073462223308136, 0.051738339383249], [0.566982478009083, 0.196410122001357, 0.015429952768496, 0.078274835735656, 0.096743830126837, 0.04615878135857]], [[0.389773145753088, 0.246426726975566, 0.014237935111369, 0.045279882404353, 0.250620075940711, 0.053662233814913], [0.490388466509492, 0.186858051424066, 0.013328921988851, 0.038373588467944, 0.228753506548967, 0.042297465060681], [0.543918066407926, 0.172999678425931, 0.021334965402995, 0.044806397956326, 0.183451552804527, 0.033489339002294], [0.311186716129847, 0.12766336638683, 0.097775443240982, 0.278151434542751, 0.152472630532266, 0.032750409167325], [0.481328317580925, 0.15415342594828, 0.011182329935548, 0.055395730477843, 0.209562192727271, 0.088378003330134], [0.640092435742325, 0.118832519018649, 0.010126188283115, 0.040321783822942, 0.132211422943381, 0.058415650189587], [0.596238207874463, 0.125793337926328, 0.010545294772462, 0.044200361939384, 0.187014971321831, 0.036207826165532], [0.543063027276846, 0.17942900526191, 0.017691355862631, 0.058531799769909, 0.179210376707402, 0.022074435121302]], [[0.618667999985649, 0.184000905219674, 0.084790984618914, 0.058300423718078, 0.0, 0.054239686457684], [0.724268095013062, 0.166187060190788, 0.050685262708544, 0.034611317004535, 0.0, 0.024248265083071], [0.596886942049488, 0.217326055679824, 0.083344323818653, 0.075122840665845, 0.0, 0.027319837786191], [0.360515456015996, 0.140878666853462, 0.209475957963278, 0.269408483677046, 0.0, 0.019721435490219], [0.753751032682693, 0.117526760658799, 0.049831580362191, 0.038570851843651, 0.0, 0.040319774452666], [0.783339714988211, 0.108270798892117, 0.057509614583201, 0.023377107273075, 0.0, 0.027502764263396], [0.672333412949315, 0.176646340140105, 0.081968500943782, 0.032513956749002, 0.0, 0.036537789217797], [0.698293899358233, 0.194443110568659, 0.058588251442182, 0.025631112223495, 0.0, 0.023043626407432]], [[0.917096535984645, 0.014381256679896, 0.021380299733676, 0.0, 0.0, 0.047141907601783], [0.956734441573535, 0.017377902011129, 0.019198118798474, 0.0, 0.0, 0.006689537616861], [0.905587978239968, 0.024385890077837, 0.038613574740671, 0.0, 0.0, 0.031412556941524], [0.585563796631999, 0.197935186457032, 0.203347758711122, 0.0, 0.0, 0.013153258199847], [0.928055930444943, 0.022972700332419, 0.023524385191166, 0.0, 0.0, 0.025446984031472], [0.948818407953907, 0.016515669281873, 0.025856781616942, 0.0, 0.0, 0.008809141147277], [0.920902406175855, 0.027454937514827, 0.025138882654071, 0.0, 0.0, 0.026503773655247], [0.90825195998251, 0.049053912486924, 0.022808786438359, 0.0, 0.0, 0.019885341092207]], [[0.021152526722936, 0.006408713971507, 0.90772526461863, 0.062500190071809, 0.001272580872181, 0.000940723742938], [0.017070574416457, 0.005874047655152, 0.941424559707282, 0.032680788338886, 0.001938576288075, 0.001011453594148], [0.026779962262989, 0.010000161627206, 0.900720803354234, 0.060128695428092, 0.001036556619577, 0.001333820707902], [0.02660613210986, 0.01976298150109, 0.759663385605474, 0.183336184927983, 0.006110128738153, 0.004521187117441], [0.021255928309412, 0.006360158865873, 0.944440652481931, 0.026030434025742, 0.001183412379429, 0.000729413937613], [0.01824728402142, 0.005668170674493, 0.946866150634876, 0.026519415259575, 0.002224100931095, 0.000474878478541], [0.019648934555832, 0.007104753868641, 0.927582049288683, 0.042204324864835, 0.001719237112098, 0.001740700309912], [0.01742287809621, 0.011322947934196, 0.912223210508195, 0.05506323887979, 0.002088506072434, 0.001879218509175]], [[0.0, 0.06247086941245, 0.048244442062, 0.84648416094194, 0.016075664103929, 0.026724863479681], [0.0, 0.039131878752339, 0.045529605118898, 0.880274698836748, 0.01395928866509, 0.021104528626925], [0.0, 0.050066313475652, 0.031628597838751, 0.885020942639569, 0.011390114892322, 0.021894031153706], [0.0, 0.066904647667497, 0.036485004307677, 0.876090312678644, 0.007206096986131, 0.013313938360051], [0.0, 0.046048238479367, 0.065676344447551, 0.821164018850082, 0.039263944879328, 0.027847453343672], [0.0, 0.039085774010162, 0.055709295336369, 0.868211223503026, 0.023515277992839, 0.013478429157605], [0.0, 0.058886781981486, 0.059422058171325, 0.825924490860675, 0.043179756446508, 0.012586912540005], [0.0, 0.115098807822676, 0.055792917153307, 0.770884852630141, 0.049895204931462, 0.008328217462414]], [[0.0, 0.0, 0.073016859519031, 0.838791908507573, 0.0, 0.088191231973397], [0.0, 0.0, 0.06035314854692, 0.932587247297118, 0.0, 0.007059604155962], [0.0, 0.0, 0.041307599254015, 0.940602534824852, 0.0, 0.018089865921132], [0.0, 0.0, 0.026316503680596, 0.971104778584305, 0.0, 0.002578717735098], [0.0, 0.0, 0.094539750498688, 0.764762441493705, 0.0, 0.140697808007607], [0.0, 0.0, 0.074294159375771, 0.88712174213108, 0.0, 0.03858409849315], [0.0, 0.0, 0.036376510086786, 0.931662628789651, 0.0, 0.031960861123563], [0.0, 0.0, 0.078964745690341, 0.904300494010213, 0.0, 0.016734760299446]], [[1.0, 0.0, 0.0, 0.0, 0.0, 0.0], [1.0, 0.0, 0.0, 0.0, 0.0, 0.0], [1.0, 0.0, 0.0, 0.0, 0.0, 0.0], [1.0, 0.0, 0.0, 0.0, 0.0, 0.0], [1.0, 0.0, 0.0, 0.0, 0.0, 0.0], [1.0, 0.0, 0.0, 0.0, 0.0, 0.0], [1.0, 0.0, 0.0, 0.0, 0.0, 0.0], [1.0, 0.0, 0.0, 0.0, 0.0, 0.0]], [[0.0, 0.016228017776064, 0.01538891703058, 0.760577601445054, 0.143196506185539, 0.064608957562763], [0.0, 0.033732123310094, 0.036670699181269, 0.721162374565391, 0.143448778029989, 0.064986024913257], [0.0, 0.003111767359677, 0.014940968005533, 0.736944435592196, 0.183257137121655, 0.061745691920939], [0.0, 0.053121236086062, 0.004767594524173, 0.612705729605415, 0.251332943049447, 0.078072496734902], [0.0, 0.028053000757215, 0.027450336801413, 0.698784707267822, 0.163442490812441, 0.082269464361109], [0.0, 0.023001409776469, 0.03494925852161, 0.755926289060841, 0.120327829872069, 0.065795212769011], [0.0, 0.021179676220642, 0.02323071043054, 0.740067421937858, 0.155737993032386, 0.059784198378575], [0.0, 0.02335316383374, 0.041089389526045, 0.714750325242178, 0.166775599967671, 0.054031521430366]], [[0.149859656079927, 0.850140343920073, 0.0, 0.0, 0.0, 0.0], [0.13208189859259, 0.86791810140741, 0.0, 0.0, 0.0, 0.0], [0.293947556698333, 0.706052443301667, 0.0, 0.0, 0.0, 0.0], [0.263184744033774, 0.736815255966226, 0.0, 0.0, 0.0, 0.0], [0.140354677724941, 0.859645322275058, 0.0, 0.0, 0.0, 0.0], [0.199478980465693, 0.800521019534307, 0.0, 0.0, 0.0, 0.0], [0.278675697015449, 0.72132430298455, 0.0, 0.0, 0.0, 0.0], [0.208637859903254, 0.791362140096746, 0.0, 0.0, 0.0, 0.0]], [[0.333675671228431, 0.240434242991712, 0.0, 0.229894001230096, 0.146109437873666, 0.049886646676095], [0.520890107403112, 0.200979917191861, 0.0, 0.138595006420513, 0.092058079331849, 0.047476889652665], [0.518327973090783, 0.110480956504352, 0.0, 0.17802585791416, 0.133099453266772, 0.060065759223934], [0.387679632527993, 0.366747919666424, 0.0, 0.156412824108168, 0.061274790958856, 0.02788483273856], [0.307972641611989, 0.293030484057225, 0.0, 0.145588286524472, 0.075703130560323, 0.177705457245992], [0.492918532747579, 0.233209146837667, 0.0, 0.12595510659999, 0.054263198528027, 0.093654015286736], [0.377855789854509, 0.333281003696837, 0.0, 0.029595148260403, 0.06221517762565, 0.197052880562602], [0.358231085117286, 0.2707709003, 0.0, 0.140567831017146, 0.061573464084466, 0.168856719481103]], [[0.803293912926704, 0.042236637919007, 0.048315413856342, 0.106154035297947, 0.0, 0.0], [0.693660279696386, 0.109873678649211, 0.047283994907088, 0.149182046747314, 0.0, 0.0], [0.674017008814932, 0.096529137155341, 0.077940738058831, 0.151513115970895, 0.0, 0.0], [0.571129421859498, 0.137354617160474, 0.088876567046829, 0.202639393933199, 0.0, 0.0], [0.768221062281685, 0.039854149010688, 0.152134496229029, 0.039790292478598, 0.0, 0.0], [0.780293380276208, 0.042272691618233, 0.03456008260093, 0.14287384550463, 0.0, 0.0], [0.729222372430118, 0.039326482399477, 0.084016319586664, 0.147434825583741, 0.0, 0.0], [0.73787090639641, 0.037750259918044, 0.081678459004723, 0.142700374680824, 0.0, 0.0]], [[0.372635631396678, 0.499314793635918, 0.0502296748529, 0.011721170977326, 0.035804696947907, 0.030294032189272], [0.297110112111744, 0.64505255524628, 0.013781802449396, 0.007511596238904, 0.022462332923026, 0.014081601030649], [0.25248654795808, 0.525932334030347, 0.157182196284104, 0.021081793110581, 0.028460481513046, 0.014856647103841], [0.220397413801012, 0.495346701419843, 0.048429072729393, 0.061772669584809, 0.136374993242298, 0.037679149222645], [0.284285210738807, 0.587781885531956, 0.013784899727283, 0.011715651575411, 0.027171941685282, 0.075260410741261], [0.322159916114536, 0.601536296489276, 0.015617976498267, 0.010459919195816, 0.014197670691103, 0.036028221011003], [0.351376732266461, 0.595617697452224, 0.01360887129186, 0.010783485397455, 0.018415965372788, 0.010197248219211], [0.198397901054415, 0.639547273465496, 0.120873042243631, 0.008775333667984, 0.025591751480531, 0.006814698087942]], [[0.0, 0.0, 0.0, 0.0, 0.853546199363234, 0.146453800636766], [0.0, 0.0, 0.0, 0.0, 0.83965837508846, 0.16034162491154], [0.0, 0.0, 0.0, 0.0, 0.807149694491416, 0.192850305508584], [0.0, 0.0, 0.0, 0.0, 0.776338146652289, 0.223661853347711], [0.0, 0.0, 0.0, 0.0, 0.85420745252709, 0.145792547472909], [0.0, 0.0, 0.0, 0.0, 0.875547182170283, 0.124452817829717], [0.0, 0.0, 0.0, 0.0, 0.853410986288036, 0.146589013711965], [0.0, 0.0, 0.0, 0.0, 0.846734322877992, 0.153265677122008]], [[0.048939491083587, 0.636294413069228, 0.015589026622235, 0.0, 0.256276756063655, 0.042900313161295], [0.028403632830965, 0.72086072968446, 0.037606068078388, 0.0, 0.173518697372162, 0.039610872034025], [0.082851699160167, 0.573361562143438, 0.010347105289428, 0.0, 0.278327310913611, 0.055112322493355], [0.030453441359984, 0.423271048566389, 0.001225728216556, 0.0, 0.400478022607517, 0.144571759249554], [0.048694157193291, 0.626212813469808, 0.043538105253795, 0.0, 0.239846209406404, 0.041708714676701], [0.01879419496019, 0.705610424334902, 0.021296668743386, 0.0, 0.21249426349395, 0.041804448467572], [0.020805863948278, 0.725175513588602, 0.022009695660641, 0.0, 0.174346354891266, 0.057662571911213], [0.040145448330676, 0.619766025109769, 0.009746095571887, 0.0, 0.294500044109712, 0.035842386877957]], [[0.054012160069085, 0.065137601878137, 0.032925445842341, 0.047932341453931, 0.434573077860866, 0.36541937289564], [0.078838148748061, 0.074234224408708, 0.035406719706225, 0.047703214294902, 0.3380997653568, 0.425717927485304], [0.040748009907065, 0.04578775502137, 0.028176170439209, 0.04575839695191, 0.427287853563024, 0.412241814117422], [0.074820401006502, 0.05103804075776, 0.033027198924679, 0.102751099610988, 0.277691451037535, 0.460671808662536], [0.042800956742771, 0.058972144001593, 0.032132182061528, 0.059533257461297, 0.423887425855523, 0.382674033877288], [0.0409655820545, 0.059526538500379, 0.016540776735021, 0.050847209229386, 0.480094320292795, 0.352025573187918], [0.056216986258893, 0.036038741305129, 0.027486528227775, 0.062833757389244, 0.412804245803014, 0.404619741015945], [0.032997332977392, 0.062729099952961, 0.005196976292194, 0.007631359588008, 0.533788486556012, 0.357656744633432]], [[0.114454798376053, 0.133674753592685, 0.152834663288187, 0.045151115844163, 0.276980912052002, 0.27690375684691], [0.067483618515919, 0.160063500881973, 0.165127469702146, 0.051475513758763, 0.253817928697637, 0.302031968443563], [0.058448137457445, 0.147875688618753, 0.14440407319964, 0.052923927621733, 0.285850357946185, 0.310497815156244], [0.087984645592208, 0.204740221936446, 0.038074785460625, 0.089017428636513, 0.204025708581583, 0.376157209792626], [0.127770231824033, 0.148728994214159, 0.135235527865785, 0.05033797316452, 0.262775015822947, 0.275152257108556], [0.094849651451526, 0.146146549449949, 0.161954752851792, 0.049957769387565, 0.289821012654715, 0.257270264204454], [0.084523859377893, 0.225382347992209, 0.140383157430756, 0.048182177423039, 0.220806793174337, 0.280721664601766], [0.074276945522407, 0.194635878216941, 0.141897371370314, 0.042094057768481, 0.284748559566998, 0.26234718755486]], [[0.063796436945326, 0.196526387618017, 0.042100849128682, 0.232886252163626, 0.377356701750417, 0.087333372393933], [0.09180848906706, 0.172503183135676, 0.132531288198569, 0.15448263243819, 0.368105287693304, 0.080569119467201], [0.082053987639883, 0.29351099789154, 0.207320093905137, 0.156504784490245, 0.094224030601529, 0.166386105471666], [0.620333268995419, 0.098847849178338, 0.143754494216375, 0.023853719041114, 0.067265093823515, 0.04594557474524], [0.043258204281726, 0.1881403225784, 0.085820511392435, 0.221284342440433, 0.387015388798896, 0.07448123050811], [0.056278868173938, 0.172750815353191, 0.135194344346899, 0.165618124084882, 0.379586556856655, 0.090571291184435], [0.085472717072184, 0.190975812544707, 0.026065441281397, 0.105480511311148, 0.469126887503364, 0.122878630287201], [0.051370533778588, 0.174157277447743, 0.093761502873752, 0.248415859112094, 0.338142547913052, 0.094152278874771]], [[0.863798836054623, 0.062151763517994, 0.030034868500727, 0.028597585149812, 0.0, 0.015416946776844], [0.895491292323038, 0.046818025399803, 0.02357093272418, 0.025495576823618, 0.0, 0.008624172729361], [0.85610829797627, 0.012815916688322, 0.061315582207341, 0.048205714665719, 0.0, 0.021554488462348], [0.485518632700108, 0.152811410368273, 0.23917957476571, 0.11978482099013, 0.0, 0.002705561175778], [0.903145184867632, 0.015672725541334, 0.03992257566451, 0.028614407044919, 0.0, 0.012645106881605], [0.855550194116417, 0.052201716027204, 0.020799401899173, 0.044389852452482, 0.0, 0.027058835504723], [0.929973817844754, 0.004844686223545, 0.029097652670841, 0.025423667724183, 0.0, 0.010660175536677], [0.870125907809788, 0.052780991416332, 0.047604050372246, 0.020792504437358, 0.0, 0.008696545964276]], [[0.667352261465678, 0.063355109835397, 0.111305631542477, 0.089505372576425, 0.003222171666171, 0.065259452913851], [0.734393649071006, 0.040415153789513, 0.105666768689649, 0.080031159288057, 0.016011708181252, 0.023481560980522], [0.368837838573874, 0.087050149307598, 0.11245085009387, 0.071539049113738, 0.282520050107205, 0.077602062803714], [0.322144029655871, 0.246225439764362, 0.267210742242789, 0.123548163641264, 0.039419498769543, 0.00145212592617], [0.522281379258902, 0.096546214511885, 0.181760615910784, 0.075099267366227, 0.11605348518182, 0.008259037770382], [0.410782569854849, 0.063567257273693, 0.130508056266393, 0.048534293864726, 0.323598297411358, 0.02300952532898], [0.352065168696027, 0.093397578579958, 0.134154306953424, 0.063084929476973, 0.354794516490296, 0.002503499803322], [0.5096352933849, 0.106821187756406, 0.14506092573718, 0.06770953473376, 0.131777277920796, 0.038995780466959]], [[1.0, 0.0, 0.0, 0.0, 0.0, 0.0], [1.0, 0.0, 0.0, 0.0, 0.0, 0.0], [1.0, 0.0, 0.0, 0.0, 0.0, 0.0], [1.0, 0.0, 0.0, 0.0, 0.0, 0.0], [1.0, 0.0, 0.0, 0.0, 0.0, 0.0], [1.0, 0.0, 0.0, 0.0, 0.0, 0.0], [1.0, 0.0, 0.0, 0.0, 0.0, 0.0], [1.0, 0.0, 0.0, 0.0, 0.0, 0.0]], [[0.93371956814243, 0.012687981152873, 0.045004896156193, 0.0, 0.0, 0.008587554548504], [0.94228381822891, 0.023058017920966, 0.021495187480317, 0.0, 0.0, 0.013162976369806], [0.893013009348743, 0.062413952113276, 0.02132156872221, 0.0, 0.0, 0.023251469815771], [0.635749594809034, 0.209627037657567, 0.148433232130798, 0.0, 0.0, 0.006190135402601], [0.910842905157235, 0.023272353986186, 0.017245877123194, 0.0, 0.0, 0.048638863733384], [0.933010194999718, 0.017882225310119, 0.027251630870398, 0.0, 0.0, 0.021855948819765], [0.911886798664698, 0.036506759757401, 0.015986975906523, 0.0, 0.0, 0.035619465671377], [0.928774335877388, 0.042041373194951, 0.016898596185901, 0.0, 0.0, 0.012285694741759]], [[0.813501446966328, 0.0, 0.040396989043585, 0.146101563990087, 0.0, 0.0], [0.757829964412403, 0.0, 0.028465064912091, 0.213704970675507, 0.0, 0.0], [0.705817134343559, 0.0, 0.046213992709735, 0.247968872946706, 0.0, 0.0], [0.516810119511926, 0.0, 0.136878955811936, 0.346310924676138, 0.0, 0.0], [0.727559645801943, 0.0, 0.034292256289804, 0.238148097908253, 0.0, 0.0], [0.637541914875286, 0.0, 0.062566274834849, 0.299891810289865, 0.0, 0.0], [0.706838000405564, 0.0, 0.032622346275131, 0.260539653319304, 0.0, 0.0], [0.784247644947939, 0.0, 0.058959855008707, 0.156792500043354, 0.0, 0.0]], [[0.902300639448343, 0.046001446057447, 0.0, 0.0, 0.0, 0.05169791449421], [0.887133243854146, 0.046636730232915, 0.0, 0.0, 0.0, 0.06623002591294], [0.841896018115475, 0.069484311359515, 0.0, 0.0, 0.0, 0.088619670525011], [0.770282795724407, 0.207451576823249, 0.0, 0.0, 0.0, 0.022265627452344], [0.901264381379467, 0.046288224975535, 0.0, 0.0, 0.0, 0.052447393644998], [0.872826598885814, 0.04451600980779, 0.0, 0.0, 0.0, 0.082657391306396], [0.926756583165942, 0.037521466432487, 0.0, 0.0, 0.0, 0.03572195040157], [0.893247823993384, 0.040942211708375, 0.0, 0.0, 0.0, 0.065809964298241]], [[0.522744420471593, 0.279318507351852, 0.088260069486359, 0.093844964995916, 0.009959105147171, 0.005872932547109], [0.511973555011078, 0.298895756027864, 0.101574120486793, 0.072573416441383, 0.00839531159526, 0.006587840437622], [0.507760214023521, 0.27064463614534, 0.101122807690541, 0.100186413575556, 0.009995825011599, 0.010290103553442], [0.199464210153415, 0.112719379657333, 0.219374702207642, 0.42585345866895, 0.037083594274631, 0.005504655038029], [0.459894141674744, 0.315629900025498, 0.125110892516429, 0.072982502230152, 0.021792367004813, 0.004590196548364], [0.589280533402629, 0.229894901060002, 0.075550684325021, 0.077425075414474, 0.014112169978708, 0.013736635819166], [0.447961244384822, 0.263198019304908, 0.171132365027805, 0.09860206814828, 0.013762201067965, 0.005344102066221], [0.486330783781978, 0.321086318754005, 0.109457527557788, 0.068553138125904, 0.011427295484526, 0.0031449362958]], [[0.969760832721959, 0.0, 0.0, 0.0, 0.0, 0.030239167278041], [0.945553650474743, 0.0, 0.0, 0.0, 0.0, 0.054446349525257], [0.941491325775157, 0.0, 0.0, 0.0, 0.0, 0.058508674224843], [0.985299458591071, 0.0, 0.0, 0.0, 0.0, 0.014700541408929], [0.899585175941245, 0.0, 0.0, 0.0, 0.0, 0.100414824058755], [0.895218399205162, 0.0, 0.0, 0.0, 0.0, 0.104781600794838], [0.962318562511566, 0.0, 0.0, 0.0, 0.0, 0.037681437488435], [0.963624956029412, 0.0, 0.0, 0.0, 0.0, 0.036375043970588]], [[0.283320686684304, 0.612083231135215, 0.104596082180481, 0.0, 0.0, 0.0], [0.303132808560742, 0.627474954677197, 0.069392236762062, 0.0, 0.0, 0.0], [0.289388200204339, 0.619323241399682, 0.091288558395979, 0.0, 0.0, 0.0], [0.360542442624877, 0.603952041052264, 0.035505516322859, 0.0, 0.0, 0.0], [0.224043394118112, 0.672508013871418, 0.10344859201047, 0.0, 0.0, 0.0], [0.210125995758221, 0.700917889315798, 0.088956114925981, 0.0, 0.0, 0.0], [0.276252879979755, 0.593254588905181, 0.130492531115064, 0.0, 0.0, 0.0], [0.210969765755968, 0.658897608287506, 0.130132625956526, 0.0, 0.0, 0.0]], [[0.0, 0.0, 0.0, 0.950372026110782, 0.049627973889218, 0.0], [0.0, 0.0, 0.0, 0.924742346379262, 0.075257653620738, 0.0], [0.0, 0.0, 0.0, 0.956107783406181, 0.043892216593819, 0.0], [0.0, 0.0, 0.0, 0.925746885237787, 0.074253114762213, 0.0], [0.0, 0.0, 0.0, 0.874619075396918, 0.125380924603082, 0.0], [0.0, 0.0, 0.0, 0.939910499029802, 0.060089500970198, 0.0], [0.0, 0.0, 0.0, 0.961556387332865, 0.038443612667135, 0.0], [0.0, 0.0, 0.0, 0.900957545362204, 0.099042454637796, 0.0]], [[0.036790712802698, 0.027720030946959, 0.069118164609012, 0.722811837397873, 0.003632488506369, 0.139926765737089], [0.042323398943224, 0.039751301685449, 0.094436703562477, 0.634564563703909, 0.011226316070795, 0.177697716034146], [0.04067337160004, 0.027078558439125, 0.05446914333332, 0.677620937435841, 0.019417800698374, 0.1807401884933], [0.073709245749067, 0.036125057293785, 0.024322771621274, 0.780977340831336, 0.031996272761995, 0.052869311742543], [0.029277293450585, 0.037665074145548, 0.073429766347753, 0.530589017680341, 0.179341222162202, 0.149697626213571], [0.077449539363769, 0.031846424343989, 0.059197568465795, 0.655358534182806, 0.013048654737184, 0.163099278906456], [0.02078362729009, 0.03359588079675, 0.078896543396225, 0.567841432725717, 0.018130655989089, 0.280751859802128], [0.028446317708286, 0.015407125371559, 0.067017972536006, 0.613143238876159, 0.022479339591436, 0.253506005916553]], [[0.759265944998925, 0.180124553112914, 0.060609501888161, 0.0, 0.0, 0.0], [0.824143190919562, 0.131285681622188, 0.04457112745825, 0.0, 0.0, 0.0], [0.728519590238358, 0.164363441952609, 0.107116967809033, 0.0, 0.0, 0.0], [0.605621195963037, 0.255435655161973, 0.13894314887499, 0.0, 0.0, 0.0], [0.922870824780956, 0.037994453359323, 0.039134721859721, 0.0, 0.0, 0.0], [0.908872302599087, 0.027905700531081, 0.063221996869832, 0.0, 0.0, 0.0], [0.918516010155897, 0.047134715928522, 0.034349273915581, 0.0, 0.0, 0.0], [0.865893042508846, 0.087249339221412, 0.046857618269742, 0.0, 0.0, 0.0]], [[0.0, 0.021659076780066, 0.017659437612776, 0.214382378249601, 0.730807238870509, 0.015491868487048], [0.0, 0.017354678733647, 0.017456854030302, 0.230244571738672, 0.710597815529703, 0.024346079967676], [0.0, 0.03348961606615, 0.022369162557392, 0.201116566039128, 0.708209433967366, 0.034815221369963], [0.0, 0.030339387291741, 0.002136620665374, 0.108191158514758, 0.715433927367099, 0.143898906161028], [0.0, 0.017053009367205, 0.065192906932708, 0.267699866800818, 0.630037901936665, 0.020016314962603], [0.0, 0.03132704780332, 0.020089101912027, 0.322777047858738, 0.601469167797901, 0.024337634628015], [0.0, 0.018344014513335, 0.032140044609974, 0.28376053915693, 0.626316374117725, 0.039439027602036], [0.0, 0.024616599171434, 0.012013375502861, 0.270066450533691, 0.660234496509056, 0.033069078282957]], [[0.0, 0.0, 0.0, 1.0, 0.0, 0.0], [0.0, 0.0, 0.0, 1.0, 0.0, 0.0], [0.0, 0.0, 0.0, 1.0, 0.0, 0.0], [0.0, 0.0, 0.0, 1.0, 0.0, 0.0], [0.0, 0.0, 0.0, 1.0, 0.0, 0.0], [0.0, 0.0, 0.0, 1.0, 0.0, 0.0], [0.0, 0.0, 0.0, 1.0, 0.0, 0.0], [0.0, 0.0, 0.0, 1.0, 0.0, 0.0]], [[0.0, 0.005101532436221, 0.051272390567952, 0.925748418560018, 0.00449346274114, 0.013384195694668], [0.0, 0.005077559060764, 0.047169023711474, 0.936641879530695, 0.006724932959773, 0.004386604737294], [0.0, 0.006392484104268, 0.027084643154394, 0.93995938368129, 0.010123482973591, 0.016440006086458], [0.0, 0.038046915938807, 0.026006354212414, 0.912488134859635, 0.018909919797845, 0.0045486751913], [0.0, 0.002415422804588, 0.05227311890162, 0.91911681744617, 0.009924134141762, 0.016270506705859], [0.0, 0.008390825309047, 0.04449856813438, 0.92586621880553, 0.005204025383196, 0.016040362367847], [0.0, 0.011927412847666, 0.040893923166723, 0.924022716534584, 0.013907111893062, 0.009248835557965], [0.0, 0.021678622400669, 0.046161790752092, 0.906197070236008, 0.009668454852903, 0.016294061758328]], [[0.0, 0.135825507316605, 0.042447839640109, 0.727560180189223, 0.050699997302195, 0.043466475551868], [0.0, 0.141224844909394, 0.037592183658282, 0.741737904717971, 0.069969093529058, 0.009475973185295], [0.0, 0.099560367754038, 0.021502979539819, 0.784379230164032, 0.058666163090082, 0.035891259452029], [0.0, 0.159483809404006, 0.015226077913094, 0.723818685114425, 0.086093610785903, 0.015377816782572], [0.0, 0.142964958938938, 0.072829888030618, 0.718675359289391, 0.05324102207543, 0.012288771665623], [0.0, 0.139961178741041, 0.033146103982925, 0.766354527659306, 0.043423019348687, 0.017115170268042], [0.0, 0.16994356538203, 0.036907377344947, 0.708705270332498, 0.072624168096129, 0.011819618844396], [0.0, 0.156435782356187, 0.040352954050066, 0.748739764212782, 0.043361669387324, 0.011109829993642]], [[0.0, 0.0, 0.051860210298369, 0.871881726159502, 0.0, 0.076258063542129], [0.0, 0.0, 0.053300749622326, 0.935771355934831, 0.0, 0.010927894442843], [0.0, 0.0, 0.04972231110129, 0.936939173002523, 0.0, 0.013338515896187], [0.0, 0.0, 0.003776497385179, 0.984099171034516, 0.0, 0.012124331580305], [0.0, 0.0, 0.080370995956769, 0.915209238272558, 0.0, 0.004419765770673], [0.0, 0.0, 0.061304431027479, 0.928465014809246, 0.0, 0.010230554163275], [0.0, 0.0, 0.059978366121349, 0.931388860316989, 0.0, 0.008632773561661], [0.0, 0.0, 0.060463414172663, 0.934318232101576, 0.0, 0.00521835372576]], [[1.0, 0.0, 0.0, 0.0, 0.0, 0.0], [1.0, 0.0, 0.0, 0.0, 0.0, 0.0], [1.0, 0.0, 0.0, 0.0, 0.0, 0.0], [1.0, 0.0, 0.0, 0.0, 0.0, 0.0], [1.0, 0.0, 0.0, 0.0, 0.0, 0.0], [1.0, 0.0, 0.0, 0.0, 0.0, 0.0], [1.0, 0.0, 0.0, 0.0, 0.0, 0.0], [1.0, 0.0, 0.0, 0.0, 0.0, 0.0]], [[0.0, 0.009809575535281, 0.144475996625734, 0.550012216042338, 0.150768373919827, 0.14493383787682], [0.0, 0.010405109468288, 0.152958972621504, 0.5326190678986, 0.156224957575803, 0.147791892435805], [0.0, 0.013115954833719, 0.171301603236933, 0.531560017789562, 0.153451967531522, 0.130570456608264], [0.0, 0.040317981804893, 0.064399938639484, 0.627517859201376, 0.169548748910564, 0.098215471443683], [0.0, 0.003493589086727, 0.177347181183924, 0.530317552517648, 0.158437125255147, 0.130404551956554], [0.0, 0.007626805532526, 0.188163282697097, 0.47616918641039, 0.201409019946437, 0.12663170541355], [0.0, 0.00435384849551, 0.147107818586072, 0.496191033827352, 0.234150450859225, 0.118196848231842], [0.0, 0.005145801058372, 0.172889207492039, 0.539756990273858, 0.167712494430619, 0.114495506745113]], [[0.0, 0.0, 0.0, 1.0, 0.0, 0.0], [0.0, 0.0, 0.0, 1.0, 0.0, 0.0], [0.0, 0.0, 0.0, 1.0, 0.0, 0.0], [0.0, 0.0, 0.0, 1.0, 0.0, 0.0], [0.0, 0.0, 0.0, 1.0, 0.0, 0.0], [0.0, 0.0, 0.0, 1.0, 0.0, 0.0], [0.0, 0.0, 0.0, 1.0, 0.0, 0.0], [0.0, 0.0, 0.0, 1.0, 0.0, 0.0]], [[0.0, 0.0, 0.0, 1.0, 0.0, 0.0], [0.0, 0.0, 0.0, 1.0, 0.0, 0.0], [0.0, 0.0, 0.0, 1.0, 0.0, 0.0], [0.0, 0.0, 0.0, 1.0, 0.0, 0.0], [0.0, 0.0, 0.0, 1.0, 0.0, 0.0], [0.0, 0.0, 0.0, 1.0, 0.0, 0.0], [0.0, 0.0, 0.0, 1.0, 0.0, 0.0], [0.0, 0.0, 0.0, 1.0, 0.0, 0.0]], [[0.0, 0.0, 0.039963903618489, 0.926682717299626, 0.033353379081885, 0.0], [0.0, 0.0, 0.015300912450464, 0.972588318518287, 0.012110769031249, 0.0], [0.0, 0.0, 0.016225064899079, 0.958383363039867, 0.025391572061053, 0.0], [0.0, 0.0, 0.029470264881661, 0.908080674190185, 0.062449060928155, 0.0], [0.0, 0.0, 0.077989674728969, 0.90017364670311, 0.021836678567922, 0.0], [0.0, 0.0, 0.044761455401585, 0.938166769733698, 0.017071774864718, 0.0], [0.0, 0.0, 0.054833844855807, 0.935704117297704, 0.009462037846489, 0.0], [0.0, 0.0, 0.03157490663124, 0.949620489076348, 0.018804604292412, 0.0]], [[0.0, 0.0, 0.011249455295919, 0.979866572543114, 0.0, 0.008883972160967], [0.0, 0.0, 0.015777965607591, 0.974237828933712, 0.0, 0.009984205458696], [0.0, 0.0, 0.010043263861419, 0.981212816162303, 0.0, 0.008743919976278], [0.0, 0.0, 0.006972777371315, 0.981317848016902, 0.0, 0.011709374611783], [0.0, 0.0, 0.002687511875163, 0.985008961223314, 0.0, 0.012303526901524], [0.0, 0.0, 0.02559578251908, 0.946538441219815, 0.0, 0.027865776261106], [0.0, 0.0, 0.028833519714874, 0.961389677221128, 0.0, 0.009776803063998], [0.0, 0.0, 0.018190986958306, 0.970333145358518, 0.0, 0.011475867683176]], [[0.23912038234581, 0.026966899417081, 0.047150653411601, 0.663905125092039, 0.007586536551913, 0.015270403181556], [0.222421701305865, 0.024482151041225, 0.042268417535845, 0.691752074918344, 0.005748551139088, 0.013327104059634], [0.240168527516457, 0.031375243435674, 0.045316150183675, 0.65687283217337, 0.006628027634429, 0.019639219056395], [0.215220082165721, 0.097040898391935, 0.12171656306868, 0.540460773717118, 0.017339085944928, 0.008222596711617], [0.198821706386321, 0.021195412099816, 0.062939929681387, 0.692882304575971, 0.005790843595481, 0.018369803661025], [0.187445108350862, 0.020635364495521, 0.046196439460692, 0.715858222736778, 0.005272045007478, 0.024592819948669], [0.241202462764259, 0.028572139745489, 0.043883923046147, 0.663726252122651, 0.009964480608219, 0.012650741713236], [0.217500815144994, 0.027779896278629, 0.043252877443587, 0.685002084306019, 0.007632835544468, 0.018831491282303]], [[0.489347085104415, 0.040832357367436, 0.063415507658022, 0.401058818755956, 0.0, 0.005346231114172], [0.451425186261652, 0.031145925822222, 0.048291158954623, 0.461797445523124, 0.0, 0.007340283438378], [0.381141235331495, 0.052659803404971, 0.079212130207093, 0.483317894493224, 0.0, 0.003668936563217], [0.317344888391155, 0.105234745122562, 0.200535780901939, 0.371192158784779, 0.0, 0.005692426799566], [0.389821627922396, 0.018450304810659, 0.083589938578025, 0.497409887546246, 0.0, 0.010728241142674], [0.447988384420318, 0.035383536055039, 0.062546239669997, 0.443704749502238, 0.0, 0.010377090352408], [0.420332090783977, 0.028093491580031, 0.055055756633185, 0.491077275978955, 0.0, 0.005441385023852], [0.436129238945878, 0.013434292443798, 0.076187714610154, 0.466094763565082, 0.0, 0.008153990435088]], [[0.90546999768696, 0.043559590873877, 0.036690261927331, 0.011508277096527, 0.001097238697088, 0.001674633718217], [0.926489282729714, 0.034761515304987, 0.022651689240794, 0.009747959706072, 0.001907513777841, 0.004442039240591], [0.889968521687978, 0.053266712490496, 0.037195077238306, 0.010517471535076, 0.001931262429869, 0.007120954618274], [0.390183908077325, 0.090066565890476, 0.287709980791694, 0.211446140855545, 0.016594928742421, 0.003998475642539], [0.89907756347146, 0.068245486150808, 0.019918991387864, 0.008457966828658, 0.001766711551415, 0.002533280609796], [0.895949931626849, 0.063732933086202, 0.028305797027814, 0.008681745985513, 0.001596766913575, 0.001732825360047], [0.915168504181292, 0.049685279370623, 0.021512023212241, 0.008314954747386, 0.001226219465559, 0.0040930190229], [0.882150675553884, 0.082140920851554, 0.021207321970087, 0.008493295679665, 0.002226186925121, 0.003781599019689]], [[0.861393703629443, 0.077324947195094, 0.047322502338333, 0.013958846837129, 0.0, 0.0], [0.922797098671426, 0.036624426357133, 0.03174154875851, 0.008836926212931, 0.0, 0.0], [0.861765860073102, 0.044368013187693, 0.078788486433707, 0.015077640305498, 0.0, 0.0], [0.412847630068348, 0.192913629365159, 0.274377533025094, 0.119861207541399, 0.0, 0.0], [0.711407394043165, 0.164929138826994, 0.08844572510717, 0.035217742022671, 0.0, 0.0], [0.745128209821996, 0.146586311980812, 0.091872656054917, 0.016412822142275, 0.0, 0.0], [0.752279242206118, 0.103445592116307, 0.071343446757132, 0.072931718920443, 0.0, 0.0], [0.825232613490016, 0.117926902688351, 0.041699821643777, 0.015140662177856, 0.0, 0.0]], [[0.0, 0.0, 0.346916235848781, 0.550288515897812, 0.008532146401411, 0.094263101851996], [0.0, 0.0, 0.393070295556542, 0.572695891228098, 0.007770243031159, 0.026463570184201], [0.0, 0.0, 0.537642010779224, 0.408666448550096, 0.015665133972423, 0.038026406698256], [0.0, 0.0, 0.211503000239895, 0.648686236426456, 0.024558092105645, 0.115252671228003], [0.0, 0.0, 0.493028392786779, 0.453332744491412, 0.028652577524752, 0.024986285197057], [0.0, 0.0, 0.461317399425078, 0.500741670263871, 0.013444504563553, 0.024496425747497], [0.0, 0.0, 0.302332189863438, 0.643236985978284, 0.030155319658403, 0.024275504499876], [0.0, 0.0, 0.472474288757155, 0.471839471794237, 0.036143565118589, 0.019542674330018]], [[0.0, 0.0, 0.0, 0.404176564924318, 0.311667731512027, 0.284155703563654], [0.0, 0.0, 0.0, 0.455934128667491, 0.155558989178524, 0.388506882153985], [0.0, 0.0, 0.0, 0.387395961301827, 0.267483535869624, 0.345120502828549], [0.0, 0.0, 0.0, 0.17356529955273, 0.579580510541261, 0.246854189906009], [0.0, 0.0, 0.0, 0.36631320642801, 0.325362579653175, 0.308324213918815], [0.0, 0.0, 0.0, 0.368410960169577, 0.257251152773396, 0.374337887057027], [0.0, 0.0, 0.0, 0.529454179766765, 0.23951533295484, 0.231030487278396], [0.0, 0.0, 0.0, 0.42950493632743, 0.291094488157299, 0.279400575515271]], [[0.0, 0.0, 0.773661280016623, 0.109984378898368, 0.041342442547042, 0.075011898537966], [0.0, 0.0, 0.670070387036807, 0.184769231095775, 0.043924149607116, 0.101236232260302], [0.0, 0.0, 0.832005748733599, 0.101500771036514, 0.026003009608706, 0.040490470621181], [0.0, 0.0, 0.327554163485442, 0.061991620244149, 0.433561152795916, 0.176893063474493], [0.0, 0.0, 0.871227941099042, 0.073340337660817, 0.021135970942101, 0.03429575029804], [0.0, 0.0, 0.710330743524516, 0.248594627397746, 0.018104822117972, 0.022969806959767], [0.0, 0.0, 0.734844011113584, 0.181809758177531, 0.038082466719192, 0.045263763989693], [0.0, 0.0, 0.747461308464255, 0.180855758139164, 0.027075443255396, 0.044607490141185]], [[0.0, 0.0, 0.917338206649908, 0.082661793350092, 0.0, 0.0], [0.0, 0.0, 0.843380567960501, 0.156619432039499, 0.0, 0.0], [0.0, 0.0, 0.716760735103823, 0.283239264896177, 0.0, 0.0], [0.0, 0.0, 0.420100660662548, 0.579899339337452, 0.0, 0.0], [0.0, 0.0, 0.928082790045082, 0.071917209954918, 0.0, 0.0], [0.0, 0.0, 0.689501944975624, 0.310498055024376, 0.0, 0.0], [0.0, 0.0, 0.875436493265157, 0.124563506734843, 0.0, 0.0], [0.0, 0.0, 0.938042019349552, 0.061957980650447, 0.0, 0.0]], [[0.0, 0.0, 0.353744941915799, 0.453577925444681, 0.0, 0.19267713263952], [0.0, 0.0, 0.405867157011963, 0.443922296385388, 0.0, 0.150210546602649], [0.0, 0.0, 0.350426311761376, 0.487764991126574, 0.0, 0.16180869711205], [0.0, 0.0, 0.253808262931131, 0.13599837827547, 0.0, 0.610193358793399], [0.0, 0.0, 0.401507685650736, 0.443245665796665, 0.0, 0.155246648552599], [0.0, 0.0, 0.468691577231512, 0.521677412317257, 0.0, 0.009631010451232], [0.0, 0.0, 0.327949403102703, 0.652994888728851, 0.0, 0.019055708168446], [0.0, 0.0, 0.373729831903146, 0.605253051251248, 0.0, 0.021017116845606]], [[0.0, 0.0, 0.189754376770671, 0.810245623229329, 0.0, 0.0], [0.0, 0.0, 0.194887372565296, 0.805112627434704, 0.0, 0.0], [0.0, 0.0, 0.067836289694912, 0.932163710305088, 0.0, 0.0], [0.0, 0.0, 0.059252916484639, 0.940747083515361, 0.0, 0.0], [0.0, 0.0, 0.193968900918213, 0.806031099081787, 0.0, 0.0], [0.0, 0.0, 0.267869839044436, 0.732130160955565, 0.0, 0.0], [0.0, 0.0, 0.060112132945259, 0.939887867054741, 0.0, 0.0], [0.0, 0.0, 0.142271730913981, 0.857728269086019, 0.0, 0.0]], [[0.0, 0.0, 0.0, 0.608123623567274, 0.191885224331755, 0.199991152100971], [0.0, 0.0, 0.0, 0.61685891600949, 0.156015498544047, 0.227125585446463], [0.0, 0.0, 0.0, 0.604762807569578, 0.203004636450156, 0.192232555980266], [0.0, 0.0, 0.0, 0.658288282712274, 0.20896797164792, 0.132743745639805], [0.0, 0.0, 0.0, 0.624505815814729, 0.209692774018168, 0.165801410167102], [0.0, 0.0, 0.0, 0.6017065268942, 0.187304696742266, 0.210988776363534], [0.0, 0.0, 0.0, 0.64397160761717, 0.214123565633584, 0.141904826749246], [0.0, 0.0, 0.0, 0.580809219910286, 0.269485015484795, 0.149705764604919]], [[0.0, 0.0, 0.134295712592747, 0.708764171863479, 0.081382008824174, 0.0755581067196], [0.0, 0.0, 0.120537013318142, 0.725289555233823, 0.068875835667658, 0.085297595780377], [0.0, 0.0, 0.115494569071344, 0.740976733549081, 0.103829087841785, 0.03969960953779], [0.0, 0.0, 0.068164731254507, 0.808386186969252, 0.107297723731719, 0.016151358044522], [0.0, 0.0, 0.141744279800616, 0.744038623920634, 0.047060037825591, 0.067157058453159], [0.0, 0.0, 0.131979324917565, 0.716607594655469, 0.073436392447274, 0.077976687979691], [0.0, 0.0, 0.131963509379157, 0.737583064095677, 0.107926525876663, 0.022526900648502], [0.0, 0.0, 0.135838350891738, 0.749937319859551, 0.062235740098425, 0.051988589150286]], [[0.0, 0.0, 0.0, 0.600960213591383, 0.125162001192303, 0.273877785216314], [0.0, 0.0, 0.0, 0.848244036788542, 0.009590389188027, 0.142165574023432], [0.0, 0.0, 0.0, 0.75233748385931, 0.180906883292069, 0.06675563284862], [0.0, 0.0, 0.0, 0.726975583596822, 0.16112498231122, 0.111899434091958], [0.0, 0.0, 0.0, 0.669893182345462, 0.156799338092617, 0.17330747956192], [0.0, 0.0, 0.0, 0.605140925064817, 0.160702482535338, 0.234156592399845], [0.0, 0.0, 0.0, 0.74142351634675, 0.136602420275944, 0.121974063377305], [0.0, 0.0, 0.0, 0.54984597954343, 0.322069377194947, 0.128084643261624]], [[0.0, 0.0, 0.0, 0.460418490262736, 0.242485707128604, 0.29709580260866], [0.0, 0.0, 0.0, 0.482395409253054, 0.21606933818942, 0.301535252557527], [0.0, 0.0, 0.0, 0.456216718434996, 0.216620916923793, 0.327162364641211], [0.0, 0.0, 0.0, 0.357894912678645, 0.377154865246429, 0.264950222074926], [0.0, 0.0, 0.0, 0.513677097354827, 0.265313208552843, 0.22100969409233], [0.0, 0.0, 0.0, 0.529991400583162, 0.232829827434974, 0.237178771981864], [0.0, 0.0, 0.0, 0.499447182331558, 0.261754399866352, 0.23879841780209], [0.0, 0.0, 0.0, 0.502823506370141, 0.26965151239615, 0.227524981233709]], [[0.0, 0.0, 0.0, 0.572715051095796, 0.199401199505661, 0.227883749398542], [0.0, 0.0, 0.0, 0.589966347882752, 0.236890470603133, 0.173143181514114], [0.0, 0.0, 0.0, 0.580661452811372, 0.239442227292136, 0.179896319896493], [0.0, 0.0, 0.0, 0.600406187780867, 0.281932931897632, 0.117660880321501], [0.0, 0.0, 0.0, 0.635753693876179, 0.253446060519118, 0.110800245604703], [0.0, 0.0, 0.0, 0.629474190569069, 0.206109903345699, 0.164415906085232], [0.0, 0.0, 0.0, 0.579251738378006, 0.257518162678777, 0.163230098943218], [0.0, 0.0, 0.0, 0.662440373985984, 0.178224932425729, 0.159334693588287]], [[0.250702431775139, 0.022576971666996, 0.009341325838723, 0.469471230127645, 0.079028578315839, 0.168879462275658], [0.079691656463155, 0.029767436906528, 0.009439902966511, 0.797070088774394, 0.052041258298437, 0.031989656590975], [0.063422455106444, 0.054753545805685, 0.022362256077628, 0.793195718861905, 0.040739610743104, 0.025526413405234], [0.09462735368816, 0.162877285755325, 0.010487110872661, 0.638605830636109, 0.078031064426853, 0.015371354620891], [0.076912308699225, 0.029844310620389, 0.028957006921625, 0.823485920737268, 0.032162320474782, 0.008638132546712], [0.073275121763063, 0.020669401576868, 0.011980782188047, 0.7748075785974, 0.106611223465403, 0.012655892409219], [0.068802311160959, 0.061007510380365, 0.083735228890064, 0.69636655394171, 0.038655270076833, 0.05143312555007], [0.071754666422318, 0.02789119537888, 0.02420339533099, 0.755098825261042, 0.108056992423875, 0.012994925182894]], [[0.006170706384902, 0.823119645224814, 0.0, 0.0, 0.108411533663868, 0.062298114726416], [0.142457731816629, 0.60219619204298, 0.0, 0.0, 0.21005863391558, 0.045287442224812], [0.169059871564799, 0.737923008015063, 0.0, 0.0, 0.009798589293105, 0.083218531127033], [0.011256208451757, 0.815407494052483, 0.0, 0.0, 0.091752243893806, 0.081584053601954], [0.006863231683594, 0.693586845639436, 0.0, 0.0, 0.245071973579922, 0.054477949097049], [0.010275094051798, 0.66284194712839, 0.0, 0.0, 0.271199675945589, 0.055683282874222], [0.017530968467192, 0.82455940890504, 0.0, 0.0, 0.103181022792335, 0.054728599835433], [0.011453541822535, 0.715953714715244, 0.0, 0.0, 0.203504637679757, 0.069088105782464]], [[0.027326402790786, 0.713169780949005, 0.023093920939407, 0.0, 0.0, 0.236409895320802], [0.073228844985861, 0.79138162941987, 0.021966717009801, 0.0, 0.0, 0.113422808584468], [0.047405208951994, 0.842516498689693, 0.03018776551638, 0.0, 0.0, 0.079890526841933], [0.148905774289083, 0.711095063045177, 0.016169377689694, 0.0, 0.0, 0.123829784976046], [0.04709315327015, 0.84218257799292, 0.073489614619024, 0.0, 0.0, 0.037234654117906], [0.067632256050774, 0.723748992376072, 0.114857287370229, 0.0, 0.0, 0.093761464202925], [0.048717567258562, 0.703922059694562, 0.157485626118115, 0.0, 0.0, 0.089874746928761], [0.03203210934351, 0.719076867385712, 0.127692918481836, 0.0, 0.0, 0.121198104788942]], [[0.0, 0.600447776046979, 0.0, 0.078375698624649, 0.300748846271946, 0.020427679056427], [0.0, 0.616194815183451, 0.0, 0.001843121698439, 0.320621251386398, 0.061340811731712], [0.0, 0.621838659315728, 0.0, 0.021761549055169, 0.317582890557528, 0.038816901071576], [0.0, 0.632215076847783, 0.0, 0.019401742184886, 0.264639451701388, 0.083743729265942], [0.0, 0.621653583445366, 0.0, 0.051293826759306, 0.273126582235294, 0.053926007560035], [0.0, 0.732375919208693, 0.0, 0.002412436578574, 0.239297863385387, 0.025913780827346], [0.0, 0.739362880330782, 0.0, 0.071130422841952, 0.170843966057192, 0.018662730770074], [0.0, 0.7035830592677, 0.0, 0.07943653758337, 0.191409482903191, 0.025570920245738]], [[0.0, 0.0, 0.058843444939321, 0.941156555060679, 0.0, 0.0], [0.0, 0.0, 0.019797371959656, 0.980202628040344, 0.0, 0.0], [0.0, 0.0, 0.037762403552841, 0.962237596447159, 0.0, 0.0], [0.0, 0.0, 0.106385882589138, 0.893614117410862, 0.0, 0.0], [0.0, 0.0, 0.030191464635441, 0.969808535364559, 0.0, 0.0], [0.0, 0.0, 0.019298359799456, 0.980701640200544, 0.0, 0.0], [0.0, 0.0, 0.060249011944207, 0.939750988055793, 0.0, 0.0], [0.0, 0.0, 0.021011777589006, 0.978988222410994, 0.0, 0.0]], [[0.945073114947692, 0.029788571919922, 0.020166645139934, 0.0, 0.0, 0.004971667992453], [0.935113056422384, 0.036890854953738, 0.022562689268675, 0.0, 0.0, 0.005433399355203], [0.921492350656554, 0.042165287896731, 0.029781749681561, 0.0, 0.0, 0.006560611765155], [0.673197017978259, 0.155656452855838, 0.168543194644873, 0.0, 0.0, 0.00260333452103], [0.979849231262469, 0.008803255007722, 0.005825029554385, 0.0, 0.0, 0.005522484175424], [0.981980990523379, 0.008512861073815, 0.004772522920973, 0.0, 0.0, 0.004733625481833], [0.975770981106583, 0.009898931987056, 0.007612174946738, 0.0, 0.0, 0.006717911959623], [0.974762436646511, 0.011397093483618, 0.007265051155427, 0.0, 0.0, 0.006575418714444]], [[0.045653134744544, 0.033439101552961, 0.157292640480489, 0.516020657239696, 0.015648558597653, 0.231945907384658], [0.056668553253506, 0.041331375609976, 0.150306929882856, 0.494041517561786, 0.021051600340004, 0.236600023351872], [0.064147975084704, 0.029423630454266, 0.109413641390647, 0.483211068152637, 0.01938498011881, 0.294418704798937], [0.082503460064149, 0.041592095847274, 0.085886281793852, 0.686176553457274, 0.049055968814397, 0.054785640023055], [0.068019916312227, 0.044103977515253, 0.119441024571291, 0.507971739435733, 0.015786180398862, 0.244677161766634], [0.069387832609351, 0.038555729461104, 0.132322191053684, 0.547911190196719, 0.014173812442306, 0.197649244236836], [0.050292995702327, 0.05007284924932, 0.115409365612675, 0.382133793246327, 0.008307596262842, 0.39378339992651], [0.054583801772008, 0.025932425717193, 0.100582850665622, 0.424457932517419, 0.013935798722706, 0.380507190605051]], [[0.063163811717765, 0.046098707629742, 0.114987702656079, 0.437828697947405, 0.015800423148392, 0.322120656900616], [0.063087569239812, 0.04661727759537, 0.110750943554141, 0.484266978205305, 0.01291712109403, 0.282360110311342], [0.078224052626386, 0.039021767078604, 0.108764262423511, 0.405554489793754, 0.013784204219602, 0.354651223858143], [0.105778059909845, 0.062965029953062, 0.157502488177875, 0.530169291982812, 0.061302427116372, 0.082282702860035], [0.080274817405859, 0.056312150167435, 0.101721851976866, 0.439554630543607, 0.017001084140548, 0.305135465765685], [0.117787160566065, 0.054526901677677, 0.111458940617034, 0.366484973391068, 0.01682013518959, 0.332921888558565], [0.05318207316494, 0.054228156936332, 0.123825758914751, 0.269444601770789, 0.014823490373893, 0.484495918839294], [0.065403638255066, 0.03692334307225, 0.107684170994384, 0.311231921279748, 0.015606273642949, 0.463150652755603]], [[0.0, 0.0, 0.121964635373889, 0.67759385794282, 0.0, 0.200441506683291], [0.0, 0.0, 0.123138916979624, 0.576907354441598, 0.0, 0.299953728578778], [0.0, 0.0, 0.138941282568371, 0.465533732826982, 0.0, 0.395524984604647], [0.0, 0.0, 0.104219480397751, 0.822780953341121, 0.0, 0.072999566261128], [0.0, 0.0, 0.102511679885611, 0.681564510570061, 0.0, 0.215923809544328], [0.0, 0.0, 0.10896657909684, 0.687358055426222, 0.0, 0.203675365476938], [0.0, 0.0, 0.131247614507675, 0.434053579983329, 0.0, 0.434698805508996], [0.0, 0.0, 0.065548154086649, 0.598516358105152, 0.0, 0.335935487808199]], [[0.0, 0.51462199137751, 0.0, 0.0, 0.221910987127102, 0.263467021495388], [0.0, 0.508486016330723, 0.0, 0.0, 0.284702468045232, 0.206811515624046], [0.0, 0.474312864561347, 0.0, 0.0, 0.270575302328265, 0.255111833110388], [0.0, 0.692270149419301, 0.0, 0.0, 0.166326852336826, 0.141402998243873], [0.0, 0.583348395165586, 0.0, 0.0, 0.283772649478169, 0.132878955356245], [0.0, 0.538001165704283, 0.0, 0.0, 0.315596699706966, 0.146402134588751], [0.0, 0.418369513821662, 0.0, 0.0, 0.404338732068933, 0.177291754109406], [0.0, 0.479853486192894, 0.0, 0.0, 0.314582329412421, 0.205564184394685]], [[0.058920275402841, 0.098698388810425, 0.031709742977857, 0.27580433233582, 0.178078804048129, 0.356788456424929], [0.053473249205749, 0.09886782620102, 0.029986506865962, 0.275525102815292, 0.198436650034994, 0.343710664876984], [0.073972471424288, 0.095841812193463, 0.0225412646296, 0.275956246445929, 0.174792393290284, 0.356895812016436], [0.073581960383138, 0.08996846779395, 0.021088125968855, 0.139537915633458, 0.160619814479907, 0.515203715740692], [0.122788927757983, 0.113152227412859, 0.023250375226579, 0.262004940184076, 0.139883414235711, 0.338920115182792], [0.098586637263868, 0.112202414950963, 0.022062517802782, 0.238151957598978, 0.181473596381845, 0.347522876001564], [0.083502613305472, 0.108617966125544, 0.015638407199741, 0.239256928608346, 0.178145516426643, 0.374838568334254], [0.049700081854959, 0.091830893820121, 0.020970069863183, 0.227791855078426, 0.194974189363333, 0.414732910019978]], [[0.0, 0.0, 0.897612589664756, 0.102387410335244, 0.0, 0.0], [0.0, 0.0, 0.930569630923974, 0.069430369076026, 0.0, 0.0], [0.0, 0.0, 0.938763919296872, 0.061236080703128, 0.0, 0.0], [0.0, 0.0, 0.796249250156982, 0.203750749843019, 0.0, 0.0], [0.0, 0.0, 0.876813505142708, 0.123186494857292, 0.0, 0.0], [0.0, 0.0, 0.896337005788612, 0.103662994211388, 0.0, 0.0], [0.0, 0.0, 0.893009450205445, 0.106990549794555, 0.0, 0.0], [0.0, 0.0, 0.915166053196489, 0.084833946803511, 0.0, 0.0]], [[0.166087591958308, 0.387044107938555, 0.210133266719314, 0.029886088760837, 0.206848944622987, 0.0], [0.184809080088077, 0.289151543113637, 0.136526899706724, 0.019581836371395, 0.369930640720167, 0.0], [0.238196601663506, 0.321956723961162, 0.207585358501504, 0.039295344104923, 0.192965971768904, 0.0], [0.208713499147628, 0.489948759090229, 0.15014954301149, 0.031589910263406, 0.119598288487246, 0.0], [0.088584495303028, 0.507616718349373, 0.289601508065119, 0.077361532805588, 0.036835745476892, 0.0], [0.255063910938205, 0.412257535981771, 0.198426103136288, 0.106331151167349, 0.027921298776386, 0.0], [0.113096839652697, 0.533498522513613, 0.242440216436467, 0.082216851821828, 0.028747569575395, 0.0], [0.208392506544345, 0.482726253634607, 0.220353093663591, 0.062657925552526, 0.025870220604931, 0.0]], [[1.0, 0.0, 0.0, 0.0, 0.0, 0.0], [1.0, 0.0, 0.0, 0.0, 0.0, 0.0], [1.0, 0.0, 0.0, 0.0, 0.0, 0.0], [1.0, 0.0, 0.0, 0.0, 0.0, 0.0], [1.0, 0.0, 0.0, 0.0, 0.0, 0.0], [1.0, 0.0, 0.0, 0.0, 0.0, 0.0], [1.0, 0.0, 0.0, 0.0, 0.0, 0.0], [1.0, 0.0, 0.0, 0.0, 0.0, 0.0]], [[1.0, 0.0, 0.0, 0.0, 0.0, 0.0], [1.0, 0.0, 0.0, 0.0, 0.0, 0.0], [1.0, 0.0, 0.0, 0.0, 0.0, 0.0], [1.0, 0.0, 0.0, 0.0, 0.0, 0.0], [1.0, 0.0, 0.0, 0.0, 0.0, 0.0], [1.0, 0.0, 0.0, 0.0, 0.0, 0.0], [1.0, 0.0, 0.0, 0.0, 0.0, 0.0], [1.0, 0.0, 0.0, 0.0, 0.0, 0.0]], [[0.0, 0.946382558093973, 0.0, 0.0, 0.053617441906027, 0.0], [0.0, 0.675649626814591, 0.0, 0.0, 0.324350373185409, 0.0], [0.0, 0.792316870128496, 0.0, 0.0, 0.207683129871504, 0.0], [0.0, 0.675849928108856, 0.0, 0.0, 0.324150071891144, 0.0], [0.0, 0.657421900151542, 0.0, 0.0, 0.342578099848458, 0.0], [0.0, 0.255657278754363, 0.0, 0.0, 0.744342721245637, 0.0], [0.0, 0.661842950633249, 0.0, 0.0, 0.338157049366751, 0.0], [0.0, 0.729693617842952, 0.0, 0.0, 0.270306382157048, 0.0]], [[0.0, 0.0, 0.0, 1.0, 0.0, 0.0], [0.0, 0.0, 0.0, 1.0, 0.0, 0.0], [0.0, 0.0, 0.0, 1.0, 0.0, 0.0], [0.0, 0.0, 0.0, 1.0, 0.0, 0.0], [0.0, 0.0, 0.0, 1.0, 0.0, 0.0], [0.0, 0.0, 0.0, 1.0, 0.0, 0.0], [0.0, 0.0, 0.0, 1.0, 0.0, 0.0], [0.0, 0.0, 0.0, 1.0, 0.0, 0.0]], [[0.058495430900165, 0.801345850064574, 0.0, 0.0, 0.0, 0.140158719035261], [0.055658283031156, 0.896579845922781, 0.0, 0.0, 0.0, 0.047761871046063], [0.027957097634053, 0.94265224341649, 0.0, 0.0, 0.0, 0.029390658949457], [0.047922408241938, 0.900526371075172, 0.0, 0.0, 0.0, 0.05155122068289], [0.025916672564181, 0.963176302987866, 0.0, 0.0, 0.0, 0.010907024447953], [0.022464008984771, 0.967548749685166, 0.0, 0.0, 0.0, 0.009987241330063], [0.03534778657697, 0.947762319017231, 0.0, 0.0, 0.0, 0.016889894405799], [0.040409756159185, 0.949706449574506, 0.0, 0.0, 0.0, 0.009883794266309]], [[0.0, 1.0, 0.0, 0.0, 0.0, 0.0], [0.0, 1.0, 0.0, 0.0, 0.0, 0.0], [0.0, 1.0, 0.0, 0.0, 0.0, 0.0], [0.0, 1.0, 0.0, 0.0, 0.0, 0.0], [0.0, 1.0, 0.0, 0.0, 0.0, 0.0], [0.0, 1.0, 0.0, 0.0, 0.0, 0.0], [0.0, 1.0, 0.0, 0.0, 0.0, 0.0], [0.0, 1.0, 0.0, 0.0, 0.0, 0.0]], [[1.0, 0.0, 0.0, 0.0, 0.0, 0.0], [1.0, 0.0, 0.0, 0.0, 0.0, 0.0], [1.0, 0.0, 0.0, 0.0, 0.0, 0.0], [1.0, 0.0, 0.0, 0.0, 0.0, 0.0], [1.0, 0.0, 0.0, 0.0, 0.0, 0.0], [1.0, 0.0, 0.0, 0.0, 0.0, 0.0], [1.0, 0.0, 0.0, 0.0, 0.0, 0.0], [1.0, 0.0, 0.0, 0.0, 0.0, 0.0]], [[0.0, 0.150035550744326, 0.0, 0.0, 0.187498383304018, 0.662466065951656], [0.0, 0.102363005531548, 0.0, 0.0, 0.192863741695871, 0.70477325277258], [0.0, 0.085597012925891, 0.0, 0.0, 0.416646331355863, 0.497756655718247], [0.0, 0.597557310403022, 0.0, 0.0, 0.18768648469462, 0.214756204902358], [0.0, 0.195965426485405, 0.0, 0.0, 0.210689686892225, 0.59334488662237], [0.0, 0.148905761587699, 0.0, 0.0, 0.235487515562307, 0.615606722849994], [0.0, 0.168753559036659, 0.0, 0.0, 0.564357305174875, 0.266889135788466], [0.0, 0.312527864478777, 0.0, 0.0, 0.307251312590533, 0.38022082293069]], [[0.172251668732028, 0.724597691482868, 0.0, 0.0, 0.0, 0.103150639785104], [0.241907503887056, 0.57502447840173, 0.0, 0.0, 0.0, 0.183068017711214], [0.258936513286361, 0.455135767687739, 0.0, 0.0, 0.0, 0.2859277190259], [0.60688861262216, 0.250081242408884, 0.0, 0.0, 0.0, 0.143030144968956], [0.298960241386453, 0.475417563991895, 0.0, 0.0, 0.0, 0.225622194621652], [0.33683186025769, 0.40340990482395, 0.0, 0.0, 0.0, 0.25975823491836], [0.363727521405528, 0.348046279064064, 0.0, 0.0, 0.0, 0.288226199530408], [0.246359612552507, 0.448740200617881, 0.0, 0.0, 0.0, 0.304900186829612]], [[0.801178806049411, 0.11943320622169, 0.029307962041471, 0.050080025687428, 0.0, 0.0], [0.86256033247975, 0.085243383950531, 0.014001580769057, 0.038194702800662, 0.0, 0.0], [0.885069139662282, 0.067275748383198, 0.007093538877713, 0.040561573076807, 0.0, 0.0], [0.579484433981522, 0.176560877919467, 0.135581134532048, 0.108373553566963, 0.0, 0.0], [0.843688944843222, 0.056009802936133, 0.061716212728932, 0.038585039491714, 0.0, 0.0], [0.866081674043876, 0.046601866103001, 0.057574057805515, 0.029742402047609, 0.0, 0.0], [0.861392010951476, 0.031170180690273, 0.065694869124841, 0.04174293923341, 0.0, 0.0], [0.802583389601962, 0.11152310377239, 0.048792276717803, 0.037101229907845, 0.0, 0.0]], [[0.0, 1.0, 0.0, 0.0, 0.0, 0.0], [0.0, 1.0, 0.0, 0.0, 0.0, 0.0], [0.0, 1.0, 0.0, 0.0, 0.0, 0.0], [0.0, 1.0, 0.0, 0.0, 0.0, 0.0], [0.0, 1.0, 0.0, 0.0, 0.0, 0.0], [0.0, 1.0, 0.0, 0.0, 0.0, 0.0], [0.0, 1.0, 0.0, 0.0, 0.0, 0.0], [0.0, 1.0, 0.0, 0.0, 0.0, 0.0]], [[0.203120120030186, 0.393793905200391, 0.042533125906883, 0.020235949690595, 0.274641650520548, 0.065675248651395], [0.278722657003064, 0.307915828624153, 0.046047144914438, 0.023800608799102, 0.288710180745074, 0.054803579914169], [0.268850419762084, 0.362745081842198, 0.048006260797611, 0.022722816509449, 0.250016965221042, 0.047658455867615], [0.163138602799424, 0.465430869903224, 0.02343591002324, 0.040097181373593, 0.241981274685654, 0.065916161214864], [0.243763929868196, 0.353533322585618, 0.04024138134915, 0.012753707673235, 0.286663879843178, 0.063043778680623], [0.206939637541795, 0.37483728836962, 0.037605077825386, 0.007843869794556, 0.312933864020949, 0.059840262447694], [0.231646001480786, 0.412203907136705, 0.030484981587585, 0.017576949424771, 0.278169331488836, 0.029918828881317], [0.209653062668742, 0.412220949387525, 0.033571826510387, 0.01076500515606, 0.275586698344159, 0.058202457933126]], [[0.0, 0.487379093703538, 0.0, 0.0, 0.512620906296462, 0.0], [0.0, 0.410409055931491, 0.0, 0.0, 0.589590944068509, 0.0], [0.0, 0.553426602137394, 0.0, 0.0, 0.446573397862606, 0.0], [0.0, 0.722364812238725, 0.0, 0.0, 0.277635187761275, 0.0], [0.0, 0.349233605705453, 0.0, 0.0, 0.650766394294547, 0.0], [0.0, 0.354162146413905, 0.0, 0.0, 0.645837853586095, 0.0], [0.0, 0.496125161294542, 0.0, 0.0, 0.503874838705458, 0.0], [0.0, 0.476238906360152, 0.0, 0.0, 0.523761093639848, 0.0]], [[0.066598251096426, 0.08356145955163, 0.038765420702854, 0.0, 0.744798499819559, 0.066276368829531], [0.171076923440411, 0.111470929427977, 0.064255944698744, 0.0, 0.602890596730568, 0.050305605702301], [0.114484624132939, 0.160141426224098, 0.064837511251331, 0.0, 0.608695744643494, 0.051840693748138], [0.076579137463386, 0.295822549027511, 0.030513357434075, 0.0, 0.506171491958512, 0.090913464116515], [0.038876938417536, 0.118149925156608, 0.054188119065029, 0.0, 0.717364933877056, 0.071420083483772], [0.031137291148673, 0.097605914374489, 0.068422894683019, 0.0, 0.758031218367259, 0.04480268142656], [0.036385894210194, 0.085584654780812, 0.047256607267497, 0.0, 0.7504161783778, 0.080356665363697], [0.061920247636081, 0.380559059855482, 0.070343074924275, 0.0, 0.414461943184033, 0.072715674400129]], [[0.218784085820819, 0.312363532163846, 0.059699372042652, 0.050648988808562, 0.303832812289905, 0.054671208874216], [0.301940081888449, 0.217253783835618, 0.012651720408531, 0.066385102812601, 0.336560497125099, 0.065208813929703], [0.240548874644087, 0.261303442275967, 0.01962541286916, 0.09101190516592, 0.316284553484328, 0.071225811560538], [0.147989427242027, 0.455096597322383, 0.03532348668375, 0.111990509620156, 0.198174515540012, 0.051425463591672], [0.297891944877716, 0.300031014876431, 0.010257790756556, 0.043943156304715, 0.278366238063512, 0.069509855121071], [0.20935221304182, 0.279308558067693, 0.013716721466212, 0.070138806602367, 0.365177168591762, 0.062306532230146], [0.273380126997568, 0.345140425204785, 0.041086738618414, 0.049278944889809, 0.262070259549137, 0.029043504740288], [0.2299224797249, 0.220397522490259, 0.019793073742121, 0.062511297224866, 0.398083470070959, 0.069292156746896]], [[0.269464552202646, 0.288108065791454, 0.06051269236186, 0.018216511610528, 0.308008133927743, 0.055690044105768], [0.307015183375378, 0.244747659843954, 0.056123845786294, 0.011384978842735, 0.316442739238033, 0.064285592913606], [0.294471996812775, 0.373996265852867, 0.01768539731481, 0.011815159707175, 0.282209396631636, 0.019821783680738], [0.224951799846449, 0.356859104442287, 0.050801123901651, 0.069991437798553, 0.233430225632464, 0.063966308378597], [0.269291203161489, 0.281572003036718, 0.008940282395767, 0.026969979547176, 0.354553373355644, 0.058673158503207], [0.263145839475605, 0.255795934514386, 0.009869671141593, 0.017281621270144, 0.391039011948632, 0.06286792164964], [0.307331152227364, 0.26665811096355, 0.013088963860343, 0.020229220318996, 0.365992587899558, 0.026699964730189], [0.28219694664321, 0.344997519271982, 0.013238626700991, 0.038702681946141, 0.263103397451726, 0.05776082798595]], [[0.209610269087845, 0.245281169037077, 0.081847539272542, 0.045237121546085, 0.349305933216245, 0.068717967840206], [0.289071184285367, 0.296821347049474, 0.07411193676823, 0.041432691086027, 0.249951024898426, 0.048611815912476], [0.215835455817498, 0.28762165881355, 0.069960753334288, 0.121325967885001, 0.249743409883217, 0.055512754266445], [0.236078214804751, 0.375409548763695, 0.05533973100505, 0.043363185169894, 0.215709974156624, 0.074099346099985], [0.248486661995689, 0.205928339441634, 0.054264345339441, 0.048197566928239, 0.379451638502739, 0.063671447792258], [0.294742189917353, 0.239858039321706, 0.061437268276844, 0.025211603694363, 0.329611062884805, 0.04913983590493], [0.279513394964048, 0.302086238168729, 0.071355994195561, 0.039618619398177, 0.266313394503897, 0.041112358769589], [0.28479888493183, 0.272075414738037, 0.116518488981241, 0.061840373064774, 0.219003240623346, 0.045763597660772]], [[0.119175831776675, 0.535946277643958, 0.017520423276596, 0.053656122074602, 0.224571830826849, 0.04912951440132], [0.114186790830104, 0.580860754706832, 0.023577748590256, 0.04239911888316, 0.19294999130428, 0.046025595685369], [0.099651280699773, 0.571813523958566, 0.020404435192258, 0.052880755054881, 0.217808067471373, 0.037441937623151], [0.087384384840234, 0.491869901154243, 0.012503495296492, 0.096399996912549, 0.253328277503655, 0.058513944292829], [0.128959968775825, 0.515396178342854, 0.004518989984175, 0.044393201790782, 0.242794020188029, 0.063937640918336], [0.131209744793215, 0.545674630383404, 0.019676817853902, 0.029330140378811, 0.226686010590628, 0.04742265600004], [0.125959965233368, 0.557231240968228, 0.026705473410862, 0.04344802743241, 0.198435755590764, 0.048219537364367], [0.09602333591842, 0.650625903677096, 0.009386260704825, 0.041701717046499, 0.164112804071103, 0.038149978582058]], [[0.075685279706227, 0.159189168721646, 0.079609630297745, 0.184790855760958, 0.084805461199434, 0.41591960431399], [0.067707600747793, 0.426248129343868, 0.054239727392617, 0.303501776829189, 0.107383430737266, 0.040919334949266], [0.140815092368548, 0.412147564144215, 0.076046421092403, 0.233218841711337, 0.062117399483682, 0.075654681199815], [0.172213778419188, 0.340804381621516, 0.149298525165712, 0.170949225198372, 0.092365882628779, 0.074368206966433], [0.103483533699349, 0.437649397496846, 0.054130680287021, 0.264005274719684, 0.076371102949191, 0.064360010847911], [0.128375935106717, 0.297390372906555, 0.046127067607967, 0.363556461143013, 0.120219405872854, 0.044330757362894], [0.088338735141761, 0.448968690732584, 0.057750625223996, 0.323627750308714, 0.039194025777697, 0.042120172815248], [0.203156069492295, 0.303708628599445, 0.055089141183419, 0.332342348037739, 0.052643068048151, 0.053060744638951]], [[0.0, 1.0, 0.0, 0.0, 0.0, 0.0], [0.0, 1.0, 0.0, 0.0, 0.0, 0.0], [0.0, 1.0, 0.0, 0.0, 0.0, 0.0], [0.0, 1.0, 0.0, 0.0, 0.0, 0.0], [0.0, 1.0, 0.0, 0.0, 0.0, 0.0], [0.0, 1.0, 0.0, 0.0, 0.0, 0.0], [0.0, 1.0, 0.0, 0.0, 0.0, 0.0], [0.0, 1.0, 0.0, 0.0, 0.0, 0.0]], [[0.200656421451099, 0.604580344501967, 0.117452004574969, 0.058681895440498, 0.0, 0.018629334031468], [0.271916729725168, 0.543673834209849, 0.116976383853393, 0.048745060090975, 0.0, 0.018687992120615], [0.128844105450476, 0.663463186039875, 0.133944396332027, 0.059264799698351, 0.0, 0.014483512479271], [0.187961037317545, 0.541445412281884, 0.126292116486592, 0.132246626860347, 0.0, 0.012054807053632], [0.116703418101731, 0.648343825370713, 0.138178674375027, 0.073323764726619, 0.0, 0.02345031742591], [0.153877461601263, 0.665473485504667, 0.115101467380807, 0.04757849511707, 0.0, 0.017969090396193], [0.165681794806211, 0.623727179574455, 0.126212609908266, 0.074739934125041, 0.0, 0.009638481586027], [0.131357218932779, 0.641531790342459, 0.141188426038411, 0.064008834649318, 0.0, 0.021913730037032]], [[0.0, 0.0, 0.0, 0.789370211266929, 0.0, 0.210629788733071], [0.0, 0.0, 0.0, 0.907973861610261, 0.0, 0.092026138389739], [0.0, 0.0, 0.0, 0.868257421111792, 0.0, 0.131742578888208], [0.0, 0.0, 0.0, 0.733093297389298, 0.0, 0.266906702610702], [0.0, 0.0, 0.0, 0.86750681284252, 0.0, 0.13249318715748], [0.0, 0.0, 0.0, 0.738903245411682, 0.0, 0.261096754588318], [0.0, 0.0, 0.0, 0.789117059876003, 0.0, 0.210882940123997], [0.0, 0.0, 0.0, 0.53924510802547, 0.0, 0.46075489197453]], [[0.261463794356371, 0.536435515509462, 0.070119022345899, 0.042914080032959, 0.059808355975852, 0.029259231779456], [0.273783144827797, 0.521243425326493, 0.072312447971613, 0.043906999156925, 0.060213832540586, 0.028540150176585], [0.292798348748406, 0.49651922780687, 0.064610836903587, 0.05436284134346, 0.063953270213863, 0.027755474983814], [0.075195504619091, 0.492402290079823, 0.029676235749653, 0.257094730688285, 0.087826206868592, 0.057805031994556], [0.380838314459952, 0.419255255665451, 0.05872022368938, 0.023913786501303, 0.075448449028878, 0.041823970655036], [0.338283112043378, 0.468754560307005, 0.06257360966693, 0.046307461750117, 0.054024958947032, 0.030056297285538], [0.142250395269016, 0.611550429737538, 0.079284998309454, 0.05984922378395, 0.069478176314375, 0.037586776585668], [0.112344496677044, 0.644102559213474, 0.080267668288564, 0.035989410442744, 0.090763669621002, 0.036532195757172]], [[0.045654540462913, 0.149438491004924, 0.0, 0.331008393912309, 0.181343528577817, 0.292555046042038], [0.031579548465162, 0.135502854936494, 0.0, 0.368196524382039, 0.343105135124505, 0.1216159370918], [0.026374311328055, 0.122716002153076, 0.0, 0.362018932664004, 0.229792813251903, 0.259097940602962], [0.107910881466631, 0.094455413568122, 0.0, 0.505832954427691, 0.214529824654687, 0.07727092588287], [0.054806523580753, 0.230930670110145, 0.0, 0.387948293883955, 0.183061308939989, 0.143253203485158], [0.042871475262325, 0.164482368945331, 0.0, 0.42553331888978, 0.21830147951963, 0.148811357382934], [0.019385519989078, 0.15680307034219, 0.0, 0.364196308439833, 0.264076788526222, 0.195538312702676], [0.082858646505046, 0.065104319884678, 0.0, 0.451150354448096, 0.282696393718713, 0.118190285443467]], [[0.529487775655198, 0.365945206259537, 0.0, 0.104567018085265, 0.0, 0.0], [0.581580447235638, 0.288838215935505, 0.0, 0.129581336828857, 0.0, 0.0], [0.566278736374967, 0.333234734756141, 0.0, 0.100486528868891, 0.0, 0.0], [0.589256549420251, 0.265510344133873, 0.0, 0.145233106445876, 0.0, 0.0], [0.310811118556753, 0.553038663311487, 0.0, 0.13615021813176, 0.0, 0.0], [0.732867772909176, 0.173120663641518, 0.0, 0.094011563449306, 0.0, 0.0], [0.659534500943139, 0.257775955545695, 0.0, 0.082689543511166, 0.0, 0.0], [0.595841248082301, 0.320288953132608, 0.0, 0.083869798785092, 0.0, 0.0]], [[0.0, 0.070467183561301, 0.01675991629195, 0.0, 0.847328249485347, 0.065444650661402], [0.0, 0.065747293288847, 0.012800892955095, 0.0, 0.85855066730796, 0.062901146448098], [0.0, 0.091155275987699, 0.022194870647496, 0.0, 0.830833055139418, 0.055816798225387], [0.0, 0.176546546460882, 0.010677910078031, 0.0, 0.57856007500568, 0.234215468455406], [0.0, 0.07890275334613, 0.024606340348037, 0.0, 0.842942065503634, 0.053548840802199], [0.0, 0.054476988890092, 0.017570526878769, 0.0, 0.881215308925068, 0.046737175306071], [0.0, 0.039818108299126, 0.023920799053698, 0.0, 0.894903442064899, 0.041357650582277], [0.0, 0.090802838815028, 0.035923460266383, 0.0, 0.748129752614755, 0.125143948303834]], [[1.0, 0.0, 0.0, 0.0, 0.0, 0.0], [1.0, 0.0, 0.0, 0.0, 0.0, 0.0], [1.0, 0.0, 0.0, 0.0, 0.0, 0.0], [1.0, 0.0, 0.0, 0.0, 0.0, 0.0], [1.0, 0.0, 0.0, 0.0, 0.0, 0.0], [1.0, 0.0, 0.0, 0.0, 0.0, 0.0], [1.0, 0.0, 0.0, 0.0, 0.0, 0.0], [1.0, 0.0, 0.0, 0.0, 0.0, 0.0]], [[0.0, 0.729933834708092, 0.270066165291908, 0.0, 0.0, 0.0], [0.0, 0.683118360792172, 0.316881639207828, 0.0, 0.0, 0.0], [0.0, 0.576494787981871, 0.423505212018129, 0.0, 0.0, 0.0], [0.0, 0.727939499755237, 0.272060500244763, 0.0, 0.0, 0.0], [0.0, 0.428152300027099, 0.571847699972901, 0.0, 0.0, 0.0], [0.0, 0.577127871509216, 0.422872128490784, 0.0, 0.0, 0.0], [0.0, 0.26204916096425, 0.73795083903575, 0.0, 0.0, 0.0], [0.0, 0.517327446046304, 0.482672553953696, 0.0, 0.0, 0.0]], [[0.124377471886679, 0.374036367035676, 0.014240283942592, 0.021870983435211, 0.082656818974653, 0.382818074725188], [0.240897090939974, 0.57553477506777, 0.012598243373521, 0.023885406943111, 0.103041924352858, 0.044042559322766], [0.134923370135617, 0.40998155078796, 0.030056016949108, 0.022889883253434, 0.082427985392906, 0.319721193480976], [0.183857121337477, 0.42006121853934, 0.028433956750924, 0.066130529925871, 0.216100987910821, 0.085416185535567], [0.156991988505411, 0.313844002268783, 0.016098568334264, 0.018868653238403, 0.120162906849829, 0.37403388080331], [0.227331000301816, 0.498657293868472, 0.042015015534019, 0.019484388675611, 0.107283824467367, 0.105228477152715], [0.204244229793396, 0.377850376581025, 0.044988880440243, 0.007362751093973, 0.068994835034575, 0.296558927056788], [0.19054262302591, 0.398940417800433, 0.059528160312483, 0.026128529436243, 0.036490175492357, 0.288370093932574]], [[0.0, 0.281924726912869, 0.106642894126869, 0.386391698489177, 0.173458800554681, 0.051581879916405], [0.0, 0.301074319994141, 0.146307112867395, 0.449462461633584, 0.014864165438371, 0.08829194006651], [0.0, 0.121406825365319, 0.230815874672095, 0.544885387055605, 0.048656703325401, 0.05423520958158], [0.0, 0.215106387223302, 0.108818117348804, 0.373221020517547, 0.212749119902862, 0.090105355007485], [0.0, 0.088038157375092, 0.296205661410674, 0.492691863035957, 0.023765324983132, 0.099298993195146], [0.0, 0.379968187696856, 0.218784253322399, 0.317841083366202, 0.038296155279548, 0.045110320334995], [0.0, 0.219600101538994, 0.141631597501441, 0.538174189328245, 0.061377137209888, 0.039216974421432], [0.0, 0.154090106294782, 0.169127210840304, 0.578086260257468, 0.068767499520635, 0.029928923086811]], [[0.611492739680998, 0.388507260319002, 0.0, 0.0, 0.0, 0.0], [0.816863319109862, 0.183136680890138, 0.0, 0.0, 0.0, 0.0], [0.75242267127444, 0.24757732872556, 0.0, 0.0, 0.0, 0.0], [0.662236582886141, 0.337763417113859, 0.0, 0.0, 0.0, 0.0], [0.5456718735092, 0.4543281264908, 0.0, 0.0, 0.0, 0.0], [0.829880861257084, 0.170119138742916, 0.0, 0.0, 0.0, 0.0], [0.840790198932072, 0.159209801067929, 0.0, 0.0, 0.0, 0.0], [0.79533890678037, 0.20466109321963, 0.0, 0.0, 0.0, 0.0]], [[0.539414162506585, 0.0, 0.460585837493415, 0.0, 0.0, 0.0], [0.50774605202038, 0.0, 0.49225394797962, 0.0, 0.0, 0.0], [0.66209153296703, 0.0, 0.33790846703297, 0.0, 0.0, 0.0], [0.33120511963524, 0.0, 0.66879488036476, 0.0, 0.0, 0.0], [0.444621319511975, 0.0, 0.555378680488025, 0.0, 0.0, 0.0], [0.406297057018117, 0.0, 0.593702942981882, 0.0, 0.0, 0.0], [0.40823350361441, 0.0, 0.591766496385589, 0.0, 0.0, 0.0], [0.298282259683356, 0.0, 0.701717740316644, 0.0, 0.0, 0.0]], [[1.0, 0.0, 0.0, 0.0, 0.0, 0.0], [1.0, 0.0, 0.0, 0.0, 0.0, 0.0], [1.0, 0.0, 0.0, 0.0, 0.0, 0.0], [1.0, 0.0, 0.0, 0.0, 0.0, 0.0], [1.0, 0.0, 0.0, 0.0, 0.0, 0.0], [1.0, 0.0, 0.0, 0.0, 0.0, 0.0], [1.0, 0.0, 0.0, 0.0, 0.0, 0.0], [1.0, 0.0, 0.0, 0.0, 0.0, 0.0]], [[0.0, 0.0, 0.0, 1.0, 0.0, 0.0], [0.0, 0.0, 0.0, 1.0, 0.0, 0.0], [0.0, 0.0, 0.0, 1.0, 0.0, 0.0], [0.0, 0.0, 0.0, 1.0, 0.0, 0.0], [0.0, 0.0, 0.0, 1.0, 0.0, 0.0], [0.0, 0.0, 0.0, 1.0, 0.0, 0.0], [0.0, 0.0, 0.0, 1.0, 0.0, 0.0], [0.0, 0.0, 0.0, 1.0, 0.0, 0.0]], [[0.166046127842407, 0.742724443952201, 0.091229428205392, 0.0, 0.0, 0.0], [0.204204309786962, 0.743061929369342, 0.052733760843696, 0.0, 0.0, 0.0], [0.187865081728233, 0.661684337106679, 0.150450581165087, 0.0, 0.0, 0.0], [0.243350152431146, 0.748554525896078, 0.008095321672776, 0.0, 0.0, 0.0], [0.054932778413208, 0.820578331310212, 0.12448889027658, 0.0, 0.0, 0.0], [0.069107008327576, 0.835509273249088, 0.095383718423336, 0.0, 0.0, 0.0], [0.066346225630123, 0.743577847045011, 0.190075927324865, 0.0, 0.0, 0.0], [0.084751145366181, 0.741511388636104, 0.173737465997715, 0.0, 0.0, 0.0]], [[0.81673599376338, 0.143646785516176, 0.039617220720444, 0.0, 0.0, 0.0], [0.921946572805831, 0.043757861487472, 0.034295565706696, 0.0, 0.0, 0.0], [0.724894082585314, 0.241146192632445, 0.033959724782241, 0.0, 0.0, 0.0], [0.671145171736837, 0.227696925526708, 0.101157902736455, 0.0, 0.0, 0.0], [0.879371791472174, 0.072593671273388, 0.048034537254438, 0.0, 0.0, 0.0], [0.89301536893152, 0.068552425859624, 0.038432205208856, 0.0, 0.0, 0.0], [0.914270600164034, 0.048462356005012, 0.037267043830954, 0.0, 0.0, 0.0], [0.880046958089224, 0.073256105273194, 0.046696936637581, 0.0, 0.0, 0.0]], [[1.0, 0.0, 0.0, 0.0, 0.0, 0.0], [1.0, 0.0, 0.0, 0.0, 0.0, 0.0], [1.0, 0.0, 0.0, 0.0, 0.0, 0.0], [1.0, 0.0, 0.0, 0.0, 0.0, 0.0], [1.0, 0.0, 0.0, 0.0, 0.0, 0.0], [1.0, 0.0, 0.0, 0.0, 0.0, 0.0], [1.0, 0.0, 0.0, 0.0, 0.0, 0.0], [1.0, 0.0, 0.0, 0.0, 0.0, 0.0]], [[0.0, 0.0, 0.0, 1.0, 0.0, 0.0], [0.0, 0.0, 0.0, 1.0, 0.0, 0.0], [0.0, 0.0, 0.0, 1.0, 0.0, 0.0], [0.0, 0.0, 0.0, 1.0, 0.0, 0.0], [0.0, 0.0, 0.0, 1.0, 0.0, 0.0], [0.0, 0.0, 0.0, 1.0, 0.0, 0.0], [0.0, 0.0, 0.0, 1.0, 0.0, 0.0], [0.0, 0.0, 0.0, 1.0, 0.0, 0.0]], [[0.681386634082709, 0.0, 0.039266890387739, 0.0, 0.0, 0.279346475529552], [0.917390348222063, 0.0, 0.034146997123394, 0.0, 0.0, 0.048462654654543], [0.757838799259242, 0.0, 0.033214032919912, 0.0, 0.0, 0.208947167820846], [0.659100463441292, 0.0, 0.13705292654268, 0.0, 0.0, 0.203846610016028], [0.638291925965231, 0.0, 0.023718283469878, 0.0, 0.0, 0.337989790564891], [0.701407563893146, 0.0, 0.017548712080344, 0.0, 0.0, 0.28104372402651], [0.875114744805582, 0.0, 0.027276227254917, 0.0, 0.0, 0.097609027939501], [0.833129171721415, 0.0, 0.025156969303099, 0.0, 0.0, 0.141713858975486]], [[0.217742327884243, 0.604772565922058, 0.020790104379822, 0.038642759768067, 0.07164450076748, 0.04640774127833], [0.200237377760236, 0.610346857539736, 0.012765870943939, 0.056797061378818, 0.073368490244856, 0.046484342132416], [0.249585750532728, 0.573733249804769, 0.008318578738117, 0.022142528325493, 0.083304540085912, 0.062915352512981], [0.166184489993457, 0.525557047162478, 0.010333740686113, 0.072361811587909, 0.154617728836604, 0.07094518173344], [0.264106601567979, 0.577233345414024, 0.012326549904016, 0.023455779042745, 0.063605353925575, 0.05927237014566], [0.251083908361914, 0.555253676816855, 0.019623321623479, 0.023902780599625, 0.103121842868663, 0.047014469729464], [0.28851214206578, 0.617606277306419, 0.009537895828439, 0.022571887762952, 0.053462766403078, 0.008309030633331], [0.229019847021351, 0.562646706461353, 0.008438200620817, 0.051779337753391, 0.081144358365875, 0.066971549777214]], [[0.031659036876764, 0.705159604790715, 0.006460426145393, 0.01024661675455, 0.070976711695788, 0.175497603736789], [0.020918725105197, 0.72870287067964, 0.000741378906593, 0.009130222786867, 0.056856213387055, 0.183650589134647], [0.006688466877791, 0.871918775914708, 0.010679851012442, 0.011312617610265, 0.073693763392519, 0.025706525192274], [0.023870849294418, 0.773121040649461, 0.004541183963206, 0.008260726526425, 0.114721201723319, 0.075484997843171], [0.023520568575413, 0.775642728572728, 0.037344786636701, 0.05591278145981, 0.070975448753327, 0.036603686002021], [0.004053743120519, 0.787282407624206, 0.050293500321545, 0.07421100400327, 0.053207271952547, 0.030952072977913], [0.023132153009412, 0.870200529780798, 0.005823294311506, 0.040900962396884, 0.043127079434513, 0.016815981066887], [0.026502605902068, 0.832915896175637, 0.019558833659372, 0.048342842404642, 0.038861582518894, 0.033818239339386]], [[0.0, 0.0, 0.0, 0.794779262392023, 0.048255227714693, 0.156965509893284], [0.0, 0.0, 0.0, 0.823021901652608, 0.067634454180028, 0.109343644167364], [0.0, 0.0, 0.0, 0.90185235334035, 0.056294976825309, 0.041852669834341], [0.0, 0.0, 0.0, 0.844131115464729, 0.044868161477386, 0.111000723057885], [0.0, 0.0, 0.0, 0.813588693713212, 0.089941404653141, 0.096469901633647], [0.0, 0.0, 0.0, 0.850113394569462, 0.055291927540199, 0.094594677890339], [0.0, 0.0, 0.0, 0.878978482340274, 0.040925489515406, 0.08009602814432], [0.0, 0.0, 0.0, 0.792330747096409, 0.104460053547878, 0.103209199355713]], [[0.0, 0.03670577226403, 0.0, 0.96329422773597, 0.0, 0.0], [0.0, 0.017188561405673, 0.0, 0.982811438594327, 0.0, 0.0], [0.0, 0.019448547198768, 0.0, 0.980551452801232, 0.0, 0.0], [0.0, 0.100802837070426, 0.0, 0.899197162929574, 0.0, 0.0], [0.0, 0.14970972649786, 0.0, 0.85029027350214, 0.0, 0.0], [0.0, 0.258730624741429, 0.0, 0.741269375258571, 0.0, 0.0], [0.0, 0.158706259488219, 0.0, 0.841293740511781, 0.0, 0.0], [0.0, 0.015546254483863, 0.0, 0.984453745516137, 0.0, 0.0]], [[0.52117366465326, 0.178929940519917, 0.211436118427265, 0.088460276399559, 0.0, 0.0], [0.627710763994235, 0.065747296989494, 0.162911707833097, 0.143630231183173, 0.0, 0.0], [0.617882346646328, 0.185481770777699, 0.124936925686942, 0.071698956889031, 0.0, 0.0], [0.131857765817286, 0.577940764180385, 0.263144855774062, 0.027056614228267, 0.0, 0.0], [0.083990389684364, 0.350036963481021, 0.279254478319522, 0.286718168515094, 0.0, 0.0], [0.28927726011668, 0.415065223091175, 0.148685221497633, 0.146972295294512, 0.0, 0.0], [0.274706484000091, 0.250980580955459, 0.355028640595132, 0.119284294449318, 0.0, 0.0], [0.027997422621938, 0.52067147731471, 0.342596417940298, 0.108734682123053, 0.0, 0.0]], [[0.287714910130444, 0.539949569215376, 0.113370360124205, 0.004216932611784, 0.040355460058511, 0.014392767859681], [0.34731116536274, 0.490755141081448, 0.082798147296354, 0.004185264035943, 0.060884893877025, 0.014065388346489], [0.331358728517746, 0.54143605159616, 0.001405891484598, 0.011953542709428, 0.064627735767798, 0.049218049924271], [0.167454391376677, 0.289278505648848, 0.097958724915702, 0.331612277168418, 0.097486772848669, 0.016209328041687], [0.442413596225818, 0.535442113137465, 0.016430879295912, 0.001478516201828, 0.001095438159742, 0.003139456979234], [0.418879016878854, 0.482084674249197, 0.074410465346061, 0.001312542425639, 0.021434400564524, 0.001878900535725], [0.39056832742556, 0.421557936555209, 0.074377158149798, 0.001300381900042, 0.014647667783679, 0.097548528185712], [0.486108351577007, 0.469067283914534, 0.005088875515127, 0.001393850905511, 0.036457682467471, 0.00188395562035]], [[0.676966162513665, 0.245098572875431, 0.021152241282529, 0.006781428576555, 0.016688083814466, 0.033313510937355], [0.605816293161076, 0.29750298819782, 0.026155557375149, 0.007398614136019, 0.027425484055352, 0.035701063074584], [0.571681959747313, 0.337283042153136, 0.025358200829489, 0.007854201845849, 0.019401625240615, 0.038420970183598], [0.300435324140044, 0.289161049111445, 0.184773189794282, 0.157395738453881, 0.049672126976864, 0.018562571523484], [0.60724671094421, 0.304159111078918, 0.020755950431948, 0.003141974213916, 0.017641067884399, 0.047055185446608], [0.524604791642113, 0.394949642160817, 0.015310585129828, 0.003244883887315, 0.003000620224322, 0.058889476955605], [0.703158649391254, 0.223379259961878, 0.025575841834553, 0.002998465061158, 0.017245171514105, 0.027642612237053], [0.664503449949565, 0.207274273032732, 0.055126391000278, 0.003233025506475, 0.025357280955786, 0.044505579555163]], [[0.090255413985717, 0.065634892847756, 0.113156276534503, 0.475277089861989, 0.011713959526933, 0.243962367243102], [0.104327876771367, 0.074814926142902, 0.119943787288965, 0.426772395425178, 0.020785634776654, 0.253355379594935], [0.077298939303488, 0.060198960604264, 0.069532319066893, 0.49038843733674, 0.017657818971275, 0.28492352471734], [0.115324069215962, 0.09489921762357, 0.064411788143328, 0.600984606462138, 0.035091418167721, 0.089288900387281], [0.087643845122868, 0.059485129958715, 0.118828858227771, 0.50128009038275, 0.00638501232479, 0.226377063983107], [0.010369125949931, 0.07993151087242, 0.106698005970289, 0.575573621330873, 0.007012866207522, 0.220414869668965], [0.050235999523896, 0.055153763809183, 0.101352764958167, 0.416237058425051, 0.030490715636778, 0.346529697646925], [0.049765368688211, 0.059786903062525, 0.094699838268395, 0.387196284020928, 0.032900831415122, 0.37565077454482]], [[0.0, 0.018090591561367, 0.059569742168512, 0.257794679673877, 0.310476920740586, 0.354068065855657], [0.0, 0.015543240510271, 0.089172585841601, 0.303675154646713, 0.272951854366996, 0.318657164634418], [0.0, 0.018751905726356, 0.082045499677844, 0.211984110046303, 0.386534031088734, 0.300684453460763], [0.0, 0.042894216458313, 0.021837235039526, 0.218337252636858, 0.307206568570161, 0.409724727295141], [0.0, 0.007321457806913, 0.090501700071588, 0.24542764075455, 0.316876683866484, 0.339872517500465], [0.0, 0.023252772425825, 0.077312847727539, 0.259184880974214, 0.305343322182658, 0.334906176689764], [0.0, 0.014044981168683, 0.031272175585131, 0.327651620091895, 0.354238646583707, 0.272792576570584], [0.0, 0.017448177889039, 0.049938711706902, 0.276895114450896, 0.357817321690968, 0.297900674262196]], [[0.898560377705708, 0.033441842412967, 0.042879641144486, 0.016019235540881, 0.003013082002171, 0.006085821193787], [0.915786085942504, 0.031212635093262, 0.024197856237674, 0.013716296257221, 0.00550313738304, 0.009583989086298], [0.897206586555992, 0.0388030139793, 0.036315937564514, 0.017940743211438, 0.003367891640153, 0.006365827048604], [0.42097520082956, 0.11756512594488, 0.248320214401252, 0.200656669295316, 0.009795533561443, 0.00268725596755], [0.901152039353026, 0.024008628276909, 0.033551326768773, 0.03103314384801, 0.002475904748309, 0.007778957004973], [0.933758638456335, 0.020876571904628, 0.02252621916285, 0.015331131201559, 0.00211473562399, 0.005392703650638], [0.931159806141722, 0.020456339651558, 0.024798779010471, 0.012882787688546, 0.001874583390265, 0.008827704117438], [0.91885447815856, 0.025711552421905, 0.033888733955661, 0.013696602114708, 0.003558833148063, 0.004289800201103]], [[0.789701678057752, 0.044476249322707, 0.067737498068534, 0.010224722868996, 0.032173712138824, 0.055686139543187], [0.865458234422614, 0.014562272729545, 0.079131179084822, 0.019985400776659, 0.016202200592245, 0.004660712394115], [0.807294804208083, 0.088979487647218, 0.064377690463565, 0.023210683726429, 0.012251402140969, 0.003885931813736], [0.509475932013863, 0.127755766738456, 0.175727967054897, 0.13911481274165, 0.026478445175117, 0.021447076276017], [0.882006403366555, 0.01563597317514, 0.034468320043035, 0.024918811566573, 0.026287534614973, 0.016682957233723], [0.913473055011292, 0.01042997737813, 0.033238687117474, 0.01562328876731, 0.012854532288662, 0.014380459437132], [0.891717808032468, 0.007042002300826, 0.069674265260433, 0.009364019758288, 0.017879693600845, 0.00432221104714], [0.873893439337506, 0.027200590214147, 0.057939377976076, 0.004500644869667, 0.013689652412261, 0.022776295190343]], [[0.091538811660903, 0.330016989746299, 0.395825601853712, 0.089225330691398, 0.073951483733092, 0.019441782314595], [0.180889681870293, 0.356890336348069, 0.293785478649458, 0.056700434960479, 0.09302638485173, 0.01870768331997], [0.129005813181275, 0.276153722913599, 0.374387704942522, 0.090880369582082, 0.104644252647473, 0.02492813673305], [0.130289115074833, 0.397197840683927, 0.258074960119887, 0.160130386365894, 0.037442863326228, 0.01686483442923], [0.107339360507705, 0.463159748071016, 0.268169194246537, 0.05436592794354, 0.083538285408502, 0.0234274838227], [0.113884939479212, 0.495051684247573, 0.277909392267373, 0.054864660123594, 0.047828291195802, 0.010461032686446], [0.140693480519239, 0.395647054915503, 0.335369481057459, 0.048263832584873, 0.058265446743773, 0.021760704179154], [0.09913854792918, 0.375133125423023, 0.379210321621045, 0.080278396373429, 0.050807491209291, 0.015432117444032]], [[0.950044221741677, 0.019470329416458, 0.02255009502704, 0.0, 0.004656559258033, 0.003278794556793], [0.96513963094874, 0.010512499073529, 0.016642836789137, 0.0, 0.004131155679857, 0.003573877508738], [0.924342603763244, 0.036618346927253, 0.032445538138133, 0.0, 0.004294442068735, 0.002299069102635], [0.552585200700218, 0.156829826680784, 0.275599185532067, 0.0, 0.012550540177741, 0.00243524690919], [0.961516457629485, 0.012880799528994, 0.018166256256278, 0.0, 0.000885811732719, 0.006550674852525], [0.960236051703212, 0.011764396609929, 0.019457026213582, 0.0, 0.000883617295214, 0.007658908178064], [0.969825886609988, 0.013550353956957, 0.012176226893445, 0.0, 0.000903079606763, 0.003544452932846], [0.96557963989489, 0.0101583039762, 0.019822988117588, 0.0, 0.001288415065719, 0.003150652945603]], [[0.746131449363198, 0.029552430624765, 0.038319364200188, 0.102995960711558, 0.048166567742275, 0.034834227358016], [0.559240178012741, 0.028761330335945, 0.137642308445976, 0.035803747228934, 0.200653205430011, 0.037899230546391], [0.54293785247458, 0.024913846231762, 0.041584024643634, 0.074841722550179, 0.278760778496925, 0.03696177560292], [0.168926446079331, 0.38175218255603, 0.053428250611683, 0.05262764215679, 0.194319948836392, 0.148945529759774], [0.334506877526351, 0.484052739415997, 0.044626798374162, 0.001644533643762, 0.121587623506039, 0.013581427533689], [0.457007674342157, 0.467980673805433, 0.016211496761665, 0.032830764544074, 0.001980818579583, 0.023988571967088], [0.889551892620735, 0.0420520981281, 0.038767208724841, 0.007285833662395, 0.003146050411536, 0.019196916452394], [0.360677673659266, 0.608269451700945, 0.014070065126016, 0.002274188975805, 0.001809160235005, 0.012899460302962]], [[0.930855399219209, 0.021829526828918, 0.030662135723663, 0.011562325153155, 0.0, 0.005090613075054], [0.937828900681448, 0.018320108065791, 0.026028991650266, 0.010433444611083, 0.0, 0.007388554991412], [0.89701160589163, 0.036823045363123, 0.047429035688389, 0.01546019178697, 0.0, 0.003276121269889], [0.341113774147944, 0.110348588976284, 0.352409928973511, 0.193795463837216, 0.0, 0.002332244065045], [0.925312146045607, 0.018233509778851, 0.03151306224368, 0.016291990444727, 0.0, 0.008649291487136], [0.928855935984764, 0.017401317726183, 0.034730389467664, 0.014372216661099, 0.0, 0.004640140160291], [0.941532901405808, 0.020254602397666, 0.023101159968501, 0.010577200715637, 0.0, 0.004534135512389], [0.931455104699914, 0.020221909159051, 0.029821241062602, 0.01203519151202, 0.0, 0.006466553566413]], [[0.423129778599169, 0.505257261778361, 0.035967844330788, 0.028335862306642, 0.001346037619638, 0.005963215365402], [0.593007455263057, 0.322203713661738, 0.042418226324009, 0.029781503045492, 0.003245360203256, 0.009343741502448], [0.559172285542913, 0.293560992037104, 0.064250667946265, 0.07081964405054, 0.001924392374037, 0.010272018049141], [0.329535233160408, 0.304682720609968, 0.096088882330707, 0.256372909561391, 0.010481597088098, 0.002838657249427], [0.729032937121732, 0.185264729121224, 0.044650092084795, 0.025100496657409, 0.002165581225983, 0.013786163788857], [0.764182678815036, 0.151383534601308, 0.035988463340312, 0.029583811807341, 0.002188998107595, 0.016672513328407], [0.780774216895855, 0.142530786377948, 0.042618661596574, 0.020869011225883, 0.00308665547558, 0.01012066842816], [0.729245595858357, 0.157574185805254, 0.059749548160539, 0.038034769266961, 0.0032847432511, 0.012111157657789]], [[0.970067234270362, 0.0, 0.029932765729638, 0.0, 0.0, 0.0], [0.966026382025481, 0.0, 0.033973617974519, 0.0, 0.0, 0.0], [0.943206526649721, 0.0, 0.056793473350279, 0.0, 0.0, 0.0], [0.830010702312302, 0.0, 0.169989297687698, 0.0, 0.0, 0.0], [0.945517729221211, 0.0, 0.054482270778789, 0.0, 0.0, 0.0], [0.954109513103259, 0.0, 0.045890486896741, 0.0, 0.0, 0.0], [0.972070414969452, 0.0, 0.027929585030548, 0.0, 0.0, 0.0], [0.968238330370378, 0.0, 0.031761669629622, 0.0, 0.0, 0.0]], [[1.0, 0.0, 0.0, 0.0, 0.0, 0.0], [1.0, 0.0, 0.0, 0.0, 0.0, 0.0], [1.0, 0.0, 0.0, 0.0, 0.0, 0.0], [1.0, 0.0, 0.0, 0.0, 0.0, 0.0], [1.0, 0.0, 0.0, 0.0, 0.0, 0.0], [1.0, 0.0, 0.0, 0.0, 0.0, 0.0], [1.0, 0.0, 0.0, 0.0, 0.0, 0.0], [1.0, 0.0, 0.0, 0.0, 0.0, 0.0]], [[0.096308530897956, 0.390526384221825, 0.065122906320729, 0.346172226403217, 0.082360649431806, 0.019509302724466], [0.091187431946551, 0.404853163709792, 0.07837029547531, 0.331267580608211, 0.079643675741801, 0.014677852518336], [0.09235635631725, 0.405727131742112, 0.068473912410875, 0.345623657499622, 0.073419838776445, 0.014399103253697], [0.099112506230287, 0.290907226732641, 0.041426320383358, 0.291283929098598, 0.219604209099928, 0.057665808455188], [0.094471479837488, 0.429753429419491, 0.061444569803885, 0.319544415055054, 0.073137837845548, 0.021648268038534], [0.090154465584336, 0.429422266166756, 0.060690705184802, 0.337689190463287, 0.063228362370412, 0.018815010230407], [0.124908159447498, 0.404935428388931, 0.057997425352784, 0.321714335168781, 0.073715265639822, 0.016729386002184], [0.091126725332173, 0.381214699424224, 0.061304511779973, 0.37378260991213, 0.071129486316721, 0.021441967234779]], [[0.060333522679185, 0.30132425444595, 0.151305949223342, 0.24461906091884, 0.080459479726235, 0.161957733006448], [0.151346015826271, 0.265625937283004, 0.114986905323298, 0.214475556767194, 0.058671026836868, 0.194894557963365], [0.019661437659854, 0.248967687276904, 0.149013216257303, 0.26957727635397, 0.098328660287505, 0.214451722164465], [0.230860487421547, 0.285843626363995, 0.055375896372444, 0.220886747156469, 0.128272736854039, 0.078760505831507], [0.199751056558953, 0.280475169424033, 0.095543384878357, 0.195922697729471, 0.104692079871199, 0.123615611537988], [0.171617411165327, 0.309708411551564, 0.105013588891761, 0.202390670241532, 0.069594412008483, 0.141675506141333], [0.167788638457834, 0.326833444243849, 0.107680519050357, 0.259488988612662, 0.081031889638491, 0.057176519996806], [0.158677657572496, 0.29518768109057, 0.107681536090737, 0.248555461762074, 0.065310934914612, 0.124586728569511]], [[0.103724469916155, 0.622738262426342, 0.014512922316948, 0.128848836907274, 0.052925846508524, 0.077249661924758], [0.234661781666352, 0.546209295197529, 0.075810372324669, 0.043466286344707, 0.069856837439056, 0.029995427027687], [0.135351500386996, 0.603721525156658, 0.037720995345487, 0.133508062661586, 0.044885500279786, 0.044812416169487], [0.214955376240556, 0.514377028142272, 0.026900651600355, 0.138144366828541, 0.074631586186601, 0.030990991001676], [0.166873521901259, 0.661184597980666, 0.045792472167689, 0.029133132688033, 0.03018333003769, 0.066832945224663], [0.24797524502968, 0.60384315077777, 0.042886952127752, 0.027037823669163, 0.026005166244659, 0.052251662150976], [0.129624973268398, 0.629031280596033, 0.092204009414468, 0.029395867145112, 0.026581344271317, 0.093162525304672], [0.08796507968333, 0.77105137104618, 0.04728588070444, 0.022824952807446, 0.024417824801628, 0.046454890956976]], [[0.076352450589841, 0.409288147109562, 0.080847594671833, 0.330105575799961, 0.081904518366294, 0.021501713462509], [0.028044122535765, 0.455169916463881, 0.075374102244881, 0.323489671217102, 0.094340851584399, 0.023581335953971], [0.088645481841825, 0.339724693192489, 0.116756655105777, 0.360491430766933, 0.067856439415813, 0.026525299677164], [0.087883766483803, 0.309219183904284, 0.051270139085348, 0.264518287486349, 0.218127401749926, 0.06898122129029], [0.080696152725314, 0.393123274097308, 0.067034245767156, 0.315133886902544, 0.097601982560383, 0.046410457947295], [0.078751481102159, 0.395160184690422, 0.075229827741715, 0.346956347810046, 0.074552403114559, 0.029349755541099], [0.084606894072006, 0.398946911969343, 0.063226800421116, 0.326516828451819, 0.10583087938962, 0.020871685696095], [0.065292175849, 0.400121298324167, 0.085639344303714, 0.325652909188357, 0.093558931141111, 0.029735341193651]], [[0.078670539565456, 0.389117777439149, 0.086678194254106, 0.349239778955041, 0.07785134090769, 0.018442368878558], [0.079565432142914, 0.378974997526438, 0.086204600628672, 0.364019044733986, 0.072293645703891, 0.018942279264099], [0.096320045132006, 0.326381796047736, 0.074909774968614, 0.391547615800208, 0.093877853682984, 0.016962914368452], [0.084997683299643, 0.349972718748694, 0.036769795928265, 0.313225965941483, 0.142137158630619, 0.072896677451297], [0.104833069340699, 0.407795522042196, 0.080684957977035, 0.311465176985489, 0.072981203818878, 0.022240069835703], [0.087018921599422, 0.37214408959326, 0.072045236644893, 0.378698265431001, 0.068653515527903, 0.02143997120352], [0.088874009154314, 0.387706635188994, 0.069866847755507, 0.35414264388709, 0.081286235179538, 0.018123628834556], [0.083431581331378, 0.378477434070826, 0.070682826878446, 0.36431858547045, 0.085140267917881, 0.01794930433102]], [[0.018136750729996, 0.088775708217513, 0.0, 0.033536745082221, 0.85955079597027, 0.0], [0.100355463196146, 0.631070391575621, 0.0, 0.161510503083527, 0.107063642144706, 0.0], [0.018110008982562, 0.089412879012187, 0.0, 0.046599582902985, 0.845877529102266, 0.0], [0.144190966820078, 0.523489179279517, 0.0, 0.088807255043147, 0.243512598857258, 0.0], [0.106890420858918, 0.549089285385155, 0.0, 0.295355363262171, 0.048664930493756, 0.0], [0.017072737117072, 0.087638665801784, 0.0, 0.022167261156115, 0.873121335925028, 0.0], [0.106090441581731, 0.646573840776848, 0.0, 0.171774867449358, 0.075560850192063, 0.0], [0.123430774944142, 0.547140965033486, 0.0, 0.239831130608237, 0.089597129414135, 0.0]], [[0.080844696075534, 0.251351835083051, 0.025116128991856, 0.231979487421891, 0.303896511091401, 0.106811341336267], [0.11672900027667, 0.270483691351942, 0.03040645918549, 0.195088093409563, 0.259988624332852, 0.127304131443484], [0.088654573313645, 0.245590163901025, 0.027681386871223, 0.258978006012836, 0.268203121952686, 0.110892747948585], [0.068407046489034, 0.219962562280205, 0.033057316655284, 0.240816086514746, 0.277627324542397, 0.160129663518334], [0.071684060819459, 0.225700089689803, 0.024948498598232, 0.286918704503406, 0.269097241455788, 0.121651404933312], [0.081221230697419, 0.310519046544005, 0.025922317757229, 0.237354616940338, 0.232110076125939, 0.11287271193507], [0.089409301235495, 0.244386797342652, 0.024547914820576, 0.271520923641845, 0.277208060443528, 0.092927002515903], [0.085051031458283, 0.304331717042011, 0.025734336247107, 0.240880962431359, 0.258897611846484, 0.085104340974755]], [[0.101687622920312, 0.255418414380659, 0.02185084292595, 0.21508015550864, 0.296671413649848, 0.109291550614591], [0.119230558199175, 0.270727775374763, 0.034021732828555, 0.229846030197385, 0.27715243036565, 0.069021473034472], [0.119633260946033, 0.256772631620004, 0.014212616987893, 0.287439898197097, 0.274717304605872, 0.047224287643101], [0.166236332759533, 0.285531721656143, 0.013371976254295, 0.158037572703854, 0.252125984674068, 0.124696411952107], [0.120073296037402, 0.290748995101489, 0.027673463367732, 0.248918832621011, 0.262185117444529, 0.050400295427836], [0.138493327722497, 0.286647125619212, 0.023334218455879, 0.171961993752726, 0.313726292493841, 0.065837041955845], [0.128629516315472, 0.285251262646359, 0.058175958980594, 0.247630160841203, 0.248779121239358, 0.031533979977014], [0.118079534173835, 0.318788919546948, 0.055369361677915, 0.21702239348914, 0.225121821223628, 0.065617969888535]], [[0.143452547076861, 0.290065743405786, 0.048621991950392, 0.176182772814786, 0.253048205622076, 0.0886287391301], [0.127941216580553, 0.349251588362595, 0.049491756373746, 0.152015378171323, 0.219000051165659, 0.102300009346124], [0.103172487315148, 0.323357704011684, 0.038845951452474, 0.195342171986418, 0.247594624563831, 0.091687060670445], [0.100225714096943, 0.343672138357114, 0.068106083987791, 0.164282718575542, 0.223684043676814, 0.100029301305795], [0.092039519945878, 0.360809537308015, 0.036557816606021, 0.164355823350593, 0.231249898751765, 0.114987404037728], [0.081215629213811, 0.366867458767571, 0.041693333599429, 0.182758303160639, 0.237504018372391, 0.08996125688616], [0.098731422870133, 0.395415779317899, 0.035303108203241, 0.184411591786744, 0.223801553993389, 0.062336543828593], [0.106761168428644, 0.351618237215656, 0.03741697700284, 0.191694527300352, 0.244466691181217, 0.068042398871291]], [[0.091314200340819, 0.321092744828293, 0.050414642824535, 0.20141283298867, 0.243260973658543, 0.092504605359141], [0.05005018296008, 0.384042572568812, 0.03247477483858, 0.245028721612836, 0.203128253102898, 0.085275494916794], [0.155957284835062, 0.270106178931243, 0.031175209996808, 0.140289883040342, 0.312298903335951, 0.090172539860594], [0.033878742140172, 0.296333287660132, 0.048866968235747, 0.224468900232267, 0.304880074537424, 0.091572027194257], [0.050227829526986, 0.404432234456576, 0.03115617191597, 0.19699520841574, 0.226873931564522, 0.090314624120206], [0.114681895322171, 0.382720317897161, 0.040809142542883, 0.188589639730136, 0.203397571358082, 0.069801433149568], [0.12351649418499, 0.364798879892784, 0.001670006918517, 0.212916428234713, 0.221312214845368, 0.075785975923627], [0.048852796674305, 0.330360083309217, 0.041897286338215, 0.228589541682688, 0.269064545365816, 0.081235746629759]], [[0.084718343289208, 0.280404179268133, 0.036162399957165, 0.154742355728711, 0.311440235794048, 0.132532485962736], [0.053814430758627, 0.324834334141432, 0.039183216856287, 0.147714297099892, 0.334924361976686, 0.099529359167076], [0.070265721408, 0.320363307235564, 0.039951437756679, 0.138908227117058, 0.315533756974398, 0.114977549508302], [0.056173010331391, 0.268352536488051, 0.061541143021901, 0.13944427597539, 0.320649870526081, 0.153839163657186], [0.059329850161371, 0.297001262640181, 0.035059224373637, 0.157819715526725, 0.319370800191416, 0.13141914710667], [0.046030101390437, 0.403890906780443, 0.037424485439896, 0.197241429723043, 0.204970972831428, 0.110442103834752], [0.037784087337165, 0.365199730448387, 0.038496364703395, 0.159773412230611, 0.315986646202877, 0.082759759077566], [0.073567742046639, 0.301453336590256, 0.036625140719412, 0.175803584681501, 0.315956143422755, 0.096594052539437]], [[0.259267702849659, 0.546143946215698, 0.049703257746859, 0.097432312299726, 0.01835110866528, 0.029101672222778], [0.341556384636123, 0.458881892931558, 0.052218073953758, 0.093151021200915, 0.018538088408685, 0.035654538868962], [0.306701860415011, 0.485219199722817, 0.050905811017792, 0.123859015840281, 0.008335682269699, 0.024978430734401], [0.23133727043461, 0.363690170733246, 0.10223990602621, 0.245390957118227, 0.038769918980894, 0.018571776706813], [0.364993631631615, 0.437914212205662, 0.050829768744908, 0.09990650229258, 0.017609305937164, 0.02874657918807], [0.320080302852582, 0.480199259501852, 0.046567830571558, 0.097899078742277, 0.020208085996756, 0.035045442334975], [0.329590097308994, 0.402805593349393, 0.065911750279408, 0.128605282830393, 0.038922907221165, 0.034164369010645], [0.342909337379527, 0.439300155230288, 0.042195525307012, 0.102691553929358, 0.040090308912764, 0.032813119241051]], [[0.523261717439623, 0.310890881606871, 0.031401332231076, 0.076852829038528, 0.018925580575637, 0.038667659108265], [0.523476282057871, 0.340598958207573, 0.021299663333618, 0.06944248218739, 0.018820930512761, 0.026361683700788], [0.160261977715523, 0.549691417959096, 0.049106818949796, 0.127185375911234, 0.052662578467269, 0.061091830997083], [0.326342108380896, 0.293747797075573, 0.035325454127653, 0.22191808331481, 0.101212146059663, 0.021454411041406], [0.180193468114689, 0.476583206389615, 0.048353843520554, 0.138162846884827, 0.068767565400475, 0.087939069689841], [0.596130223696058, 0.259718200676493, 0.027088431965035, 0.061530377528597, 0.022336188538704, 0.033196577595114], [0.210367826576937, 0.561727197823758, 0.041227138280407, 0.107286815755342, 0.025354752685813, 0.054036268877741], [0.231812481653846, 0.501336115883866, 0.04816806380035, 0.117506475997341, 0.043045349862861, 0.058131512801736]], [[0.270673720207051, 0.487387395893929, 0.068869458688569, 0.109987341490142, 0.014684967446812, 0.048397116273498], [0.277799930287073, 0.458995741088644, 0.067420355857759, 0.104429992572152, 0.033860837158926, 0.057493143035447], [0.245158349308257, 0.538013646278866, 0.089248401574463, 0.094974724431087, 0.014887420261791, 0.017717458145536], [0.196278381028434, 0.425081621984379, 0.119229434073616, 0.19256187126549, 0.04373078122659, 0.02311791042149], [0.214579239203766, 0.447629556909756, 0.102527065644974, 0.113701529425762, 0.055217922338746, 0.066344686476997], [0.221860285679313, 0.471354404628048, 0.083474403818781, 0.103331001587368, 0.062388736166365, 0.057591168120125], [0.215405996110455, 0.465333589449718, 0.072029873202572, 0.125582635095931, 0.051318817384435, 0.070329088756889], [0.213007412637641, 0.498748985571618, 0.064721904539291, 0.100567297605954, 0.054122160519578, 0.068832239125918]], [[0.429922652229669, 0.570077347770331, 0.0, 0.0, 0.0, 0.0], [0.641383488576241, 0.358616511423759, 0.0, 0.0, 0.0, 0.0], [0.598798002508489, 0.401201997491511, 0.0, 0.0, 0.0, 0.0], [0.591773333340736, 0.408226666659265, 0.0, 0.0, 0.0, 0.0], [0.600064289499269, 0.399935710500731, 0.0, 0.0, 0.0, 0.0], [0.618635199120687, 0.381364800879313, 0.0, 0.0, 0.0, 0.0], [0.698748221892169, 0.301251778107831, 0.0, 0.0, 0.0, 0.0], [0.588820773254576, 0.411179226745424, 0.0, 0.0, 0.0, 0.0]], [[0.214088979944516, 0.597199929882518, 0.05658085787623, 0.084142128925304, 0.030959445042654, 0.017028658328778], [0.226242982492669, 0.590752931777572, 0.054804696437152, 0.082517868677356, 0.026793041799879, 0.018888478815372], [0.287307602832382, 0.515379023988911, 0.071800595790034, 0.086008956105607, 0.024462641151605, 0.015041180131461], [0.260230577590271, 0.482017495298997, 0.066401985765911, 0.153508814892984, 0.025065782563558, 0.012775343888278], [0.250336200755852, 0.571623794747927, 0.03544898665204, 0.108453260937939, 0.018478446549823, 0.015659310356418], [0.249146558976333, 0.519590617201409, 0.072187050283717, 0.120200677588158, 0.021404544783151, 0.017470551167231], [0.284628184465189, 0.531985903383309, 0.065658881438597, 0.081278194373607, 0.019559079329831, 0.016889757009466], [0.319414386708252, 0.492971363839847, 0.044072708464015, 0.102774099736824, 0.02098230858139, 0.019785132669672]], [[0.248467910219539, 0.426718222036751, 0.32481386774371, 0.0, 0.0, 0.0], [0.30621189100556, 0.279424022656701, 0.414364086337739, 0.0, 0.0, 0.0], [0.241638775111762, 0.321967826096632, 0.436393398791606, 0.0, 0.0, 0.0], [0.312406004390742, 0.54802995495643, 0.139564040652828, 0.0, 0.0, 0.0], [0.330590768843039, 0.358383068597142, 0.311026162559819, 0.0, 0.0, 0.0], [0.125079824345927, 0.270896249212982, 0.60402392644109, 0.0, 0.0, 0.0], [0.167771518594007, 0.350611957667451, 0.481616523738542, 0.0, 0.0, 0.0], [0.113042817711267, 0.468728014135026, 0.418229168153706, 0.0, 0.0, 0.0]], [[0.547909454155623, 0.161809293086808, 0.141712368196729, 0.0, 0.0, 0.14856888456084], [0.680056768337777, 0.155505016503503, 0.108201315666953, 0.0, 0.0, 0.056236899491768], [0.50391246504811, 0.211704106490908, 0.226936773112729, 0.0, 0.0, 0.057446655348252], [0.503846841321348, 0.245975419273068, 0.109969345537145, 0.0, 0.0, 0.140208393868439], [0.606040264287557, 0.173570443283053, 0.107267608835869, 0.0, 0.0, 0.113121683593521], [0.604879234915916, 0.209143876025042, 0.102975869988191, 0.0, 0.0, 0.08300101907085], [0.582741416055169, 0.171946920523542, 0.189387299856581, 0.0, 0.0, 0.055924363564709], [0.36950634305424, 0.273652612616391, 0.286022133035902, 0.0, 0.0, 0.070818911293467]], [[0.026977735283526, 0.731696773771714, 0.010220836199053, 0.104829993073773, 0.096488955312894, 0.02978570635904], [0.064061311282137, 0.563484253219916, 0.01206300524445, 0.112234446874341, 0.190969169398661, 0.057187813980495], [0.082075076176369, 0.456968806878374, 0.022038612129987, 0.153333277904016, 0.246908343537924, 0.03867588337333], [0.133193883628551, 0.501009890525279, 0.016658321819446, 0.119272470819199, 0.048993533975626, 0.180871899231899], [0.049601738822206, 0.597438334675066, 0.019781451990671, 0.149018335262088, 0.184159633985769, 5.05264201e-07], [0.078127274901368, 0.575595657783533, 0.01626974876731, 0.066696406509204, 0.22795568966357, 0.035355222375014], [0.052875952476174, 0.556660795794593, 0.002211227650417, 0.130948974488447, 0.239450216739297, 0.017852832851073], [0.091737609602033, 0.539254354352856, 0.005523719732304, 0.131212082138217, 0.195747558164547, 0.036524676010043]], [[0.0, 1.0, 0.0, 0.0, 0.0, 0.0], [0.0, 1.0, 0.0, 0.0, 0.0, 0.0], [0.0, 1.0, 0.0, 0.0, 0.0, 0.0], [0.0, 1.0, 0.0, 0.0, 0.0, 0.0], [0.0, 1.0, 0.0, 0.0, 0.0, 0.0], [0.0, 1.0, 0.0, 0.0, 0.0, 0.0], [0.0, 1.0, 0.0, 0.0, 0.0, 0.0], [0.0, 1.0, 0.0, 0.0, 0.0, 0.0]], [[0.235847125759657, 0.682815419977726, 0.05680966453979, 0.024527789722827, 0.0, 0.0], [0.229885244769608, 0.694693148847296, 0.043828178578154, 0.031593427804942, 0.0, 0.0], [0.046362971152113, 0.669436539458541, 0.051908858186566, 0.23229163120278, 0.0, 0.0], [0.350877365599051, 0.454684071784677, 0.092133106007332, 0.102305456608939, 0.0, 0.0], [0.060234950855703, 0.834153006369203, 0.051762205605484, 0.05384983716961, 0.0, 0.0], [0.242615553842998, 0.487308208112751, 0.03020385231343, 0.239872385730821, 0.0, 0.0], [0.188061767912355, 0.644359976301494, 0.039933920369206, 0.127644335416945, 0.0, 0.0], [0.085596503135183, 0.554953362569717, 0.065500043263374, 0.293950091031725, 0.0, 0.0]], [[0.115459172512748, 0.234237438265731, 0.0, 0.087378295650338, 0.0, 0.562925093571183], [0.159797955557104, 0.631812732327444, 0.0, 0.123268400862557, 0.0, 0.085120911252895], [0.229357885852107, 0.57781101288455, 0.0, 0.109085510946245, 0.0, 0.083745590317098], [0.265080177578946, 0.614091268853723, 0.0, 0.067837624715738, 0.0, 0.052990928851592], [0.145762172749637, 0.545812074131384, 0.0, 0.208904715704959, 0.0, 0.09952103741402], [0.182339980319274, 0.594230029978155, 0.0, 0.126675416730764, 0.0, 0.096754572971807], [0.153611334100993, 0.603149122608262, 0.0, 0.170984130180259, 0.0, 0.072255413110485], [0.178457540572436, 0.488976286808797, 0.0, 0.176418469003486, 0.0, 0.15614770361528]], [[0.701394317217835, 0.298605682782165, 0.0, 0.0, 0.0, 0.0], [0.888943451293135, 0.111056548706865, 0.0, 0.0, 0.0, 0.0], [0.957995856183523, 0.042004143816477, 0.0, 0.0, 0.0, 0.0], [0.592337613584861, 0.407662386415138, 0.0, 0.0, 0.0, 0.0], [0.940091787086384, 0.059908212913616, 0.0, 0.0, 0.0, 0.0], [0.974809184980072, 0.025190815019928, 0.0, 0.0, 0.0, 0.0], [0.949480955981383, 0.050519044018617, 0.0, 0.0, 0.0, 0.0], [0.856476673436932, 0.143523326563068, 0.0, 0.0, 0.0, 0.0]], [[0.0, 0.577207223941076, 0.212596555987877, 0.210196220071047, 0.0, 0.0], [0.0, 0.49248133141911, 0.361091381632497, 0.146427286948393, 0.0, 0.0], [0.0, 0.500640932885995, 0.324593558913554, 0.174765508200451, 0.0, 0.0], [0.0, 0.565444701309362, 0.18561924542691, 0.248936053263728, 0.0, 0.0], [0.0, 0.272367426893621, 0.443525366297323, 0.284107206809056, 0.0, 0.0], [0.0, 0.287753545536882, 0.325938992653906, 0.386307461809212, 0.0, 0.0], [0.0, 0.388615207187536, 0.396969502985742, 0.214415289826721, 0.0, 0.0], [0.0, 0.410539477451571, 0.378208219710038, 0.211252302838391, 0.0, 0.0]], [[0.030125337438881, 0.21790268997505, 0.64527972964741, 0.036755371187671, 0.038487772619119, 0.031449099131869], [0.078584251398187, 0.212121939494078, 0.643980567425829, 0.030842470049515, 0.01833079567505, 0.01613997595734], [0.063654496997407, 0.209786023488197, 0.594331878185822, 0.034926127008187, 0.071669712626408, 0.025631761693979], [0.06845209894514, 0.245571327624729, 0.497233726290116, 0.03629094361762, 0.088574244171848, 0.063877659350547], [0.079075751987064, 0.168125136096509, 0.588661027018324, 0.015244638718247, 0.118051768597513, 0.030841677582344], [0.033905146926275, 0.123764217175894, 0.783567935200568, 0.007850328042403, 0.034096447579241, 0.016815925075619], [0.004899657317224, 0.166004513856951, 0.787046644910482, 0.009987202617273, 0.020513306639175, 0.011548674658895], [0.128738304552302, 0.096757141548845, 0.676577098550531, 0.01896078926142, 0.074860227836741, 0.004106438250161]], [[0.903832429094768, 0.056722255701157, 0.039445315204075, 0.0, 0.0, 0.0], [0.899622464510514, 0.067536558831906, 0.03284097665758, 0.0, 0.0, 0.0], [0.838137599570789, 0.068971388457159, 0.092891011972052, 0.0, 0.0, 0.0], [0.600697767182976, 0.16067488182896, 0.238627350988064, 0.0, 0.0, 0.0], [0.897197163988501, 0.059177674123591, 0.043625161887908, 0.0, 0.0, 0.0], [0.910800019097378, 0.044665466086312, 0.04453451481631, 0.0, 0.0, 0.0], [0.922296097269902, 0.053879474052949, 0.023824428677149, 0.0, 0.0, 0.0], [0.875547010455829, 0.070880180007661, 0.05357280953651, 0.0, 0.0, 0.0]], [[0.130549336732306, 0.788673035350962, 0.009747759303101, 0.015852500065608, 0.047136821625323, 0.008040546922701], [0.149440689040405, 0.757416695341018, 0.006507142654465, 0.015831687680621, 0.058407044635002, 0.012396740648488], [0.162353472824843, 0.737492012904653, 0.007354692301802, 0.020020992433597, 0.057353476162299, 0.015425353372806], [0.111899836698622, 0.504665925571948, 0.026641936788485, 0.101425787978972, 0.214969027207124, 0.040397485754848], [0.144988914978695, 0.77885169527939, 0.006587868345773, 0.014990362582065, 0.045466516674705, 0.009114642139371], [0.15881642263414, 0.770821810843554, 0.006172408965924, 0.016556989988138, 0.04015790254397, 0.007474465024274], [0.173194985010898, 0.764622930575342, 0.003723765067669, 0.011989822253348, 0.036329672269848, 0.010138824822895], [0.163291460332245, 0.774163223426401, 0.004778613428798, 0.013373836443842, 0.035026855294226, 0.009366011074489]], [[0.0, 0.0, 0.0, 1.0, 0.0, 0.0], [0.0, 0.0, 0.0, 1.0, 0.0, 0.0], [0.0, 0.0, 0.0, 1.0, 0.0, 0.0], [0.0, 0.0, 0.0, 1.0, 0.0, 0.0], [0.0, 0.0, 0.0, 1.0, 0.0, 0.0], [0.0, 0.0, 0.0, 1.0, 0.0, 0.0], [0.0, 0.0, 0.0, 1.0, 0.0, 0.0], [0.0, 0.0, 0.0, 1.0, 0.0, 0.0]], [[0.041983781043759, 0.719044733098265, 0.014729557713953, 0.006078613777923, 0.195503443162317, 0.022659871203783], [0.049717709289941, 0.705120821153288, 0.011513078397751, 0.0031858576844, 0.201499776959112, 0.028962756515507], [0.06707965065693, 0.71708526893263, 0.013170553760955, 0.009519592844601, 0.166304752898395, 0.02684018090649], [0.058005036522752, 0.52424497165567, 0.015237146211173, 0.007952361487411, 0.323005045037235, 0.071555439085759], [0.065665789851447, 0.723976352706838, 0.01281885647636, 0.006697213800072, 0.161041746691831, 0.029800040473452], [0.054957064495316, 0.699471322825715, 0.018342543357578, 0.003142616788489, 0.210774332516583, 0.013312120016318], [0.058410378170985, 0.734589401070432, 0.024628902580274, 0.003299795938983, 0.151758583766117, 0.02731293847321], [0.061131494575069, 0.743550151981992, 0.014602909372346, 0.002926785657558, 0.146289660350506, 0.031498998062529]], [[0.972374357588935, 0.0, 0.027625642411065, 0.0, 0.0, 0.0], [0.986392541595396, 0.0, 0.013607458404604, 0.0, 0.0, 0.0], [0.965100944703056, 0.0, 0.034899055296944, 0.0, 0.0, 0.0], [0.838405003648274, 0.0, 0.161594996351726, 0.0, 0.0, 0.0], [0.963220902599424, 0.0, 0.036779097400575, 0.0, 0.0, 0.0], [0.98581616961179, 0.0, 0.01418383038821, 0.0, 0.0, 0.0], [0.979537651117211, 0.0, 0.020462348882789, 0.0, 0.0, 0.0], [0.980417217974959, 0.0, 0.019582782025041, 0.0, 0.0, 0.0]], [[0.0, 0.0, 0.0, 0.905364830820565, 0.094635169179435, 0.0], [0.0, 0.0, 0.0, 0.887698651906001, 0.112301348093999, 0.0], [0.0, 0.0, 0.0, 0.811676641307396, 0.188323358692604, 0.0], [0.0, 0.0, 0.0, 0.876753651466138, 0.123246348533862, 0.0], [0.0, 0.0, 0.0, 0.955626569238048, 0.044373430761952, 0.0], [0.0, 0.0, 0.0, 0.961657215293097, 0.038342784706903, 0.0], [0.0, 0.0, 0.0, 0.901114520973175, 0.098885479026825, 0.0], [0.0, 0.0, 0.0, 0.951401023776095, 0.048598976223905, 0.0]], [[0.0, 0.006843154591822, 0.417312278535582, 0.546484402396866, 0.015142910744677, 0.014217253731052], [0.0, 0.009412692976649, 0.431392886758401, 0.523249010439782, 0.020893404207377, 0.015052005617791], [0.0, 0.00356941905882, 0.367766519767035, 0.584274788245321, 0.02153009704721, 0.022859175881614], [0.0, 0.010986905504219, 0.162836573523858, 0.744514826364975, 0.065826187106217, 0.015835507500731], [0.0, 0.021263778272983, 0.501598273113861, 0.451430060882286, 0.009670107253427, 0.016037780477443], [0.0, 0.015385938801653, 0.471365954446316, 0.480002889386201, 0.016183571370707, 0.017061645995123], [0.0, 0.021546796153632, 0.367042311605701, 0.559111443168951, 0.032214912302561, 0.020084536769155], [0.0, 0.028186865456814, 0.341605484063616, 0.582834571832289, 0.032326358967615, 0.015046719679666]], [[0.0, 0.0, 0.0, 0.0, 0.347183210485463, 0.652816789514537], [0.0, 0.0, 0.0, 0.0, 0.451872264342206, 0.548127735657794], [0.0, 0.0, 0.0, 0.0, 0.303994122297908, 0.696005877702092], [0.0, 0.0, 0.0, 0.0, 0.580269125417562, 0.419730874582439], [0.0, 0.0, 0.0, 0.0, 0.404480040385225, 0.595519959614775], [0.0, 0.0, 0.0, 0.0, 0.478706011461729, 0.521293988538271], [0.0, 0.0, 0.0, 0.0, 0.299277000242082, 0.700722999757918], [0.0, 0.0, 0.0, 0.0, 0.301205189169876, 0.698794810830124]], [[0.0, 0.327486053545991, 0.0, 0.0, 0.436840573378619, 0.235673373075391], [0.0, 0.542659872969602, 0.0, 0.0, 0.2980406144655, 0.159299512564898], [0.0, 0.53453762105085, 0.0, 0.0, 0.284524666232267, 0.180937712716884], [0.0, 0.508178684702402, 0.0, 0.0, 0.25858414034868, 0.233237174948918], [0.0, 0.42358497837706, 0.0, 0.0, 0.411363984057783, 0.165051037565156], [0.0, 0.025398478000494, 0.0, 0.0, 0.665136670158875, 0.309464851840631], [0.0, 0.373446445336999, 0.0, 0.0, 0.339806722938557, 0.286746831724444], [0.0, 0.304655418736274, 0.0, 0.0, 0.452444537316481, 0.242900043947246]], [[0.138773816495029, 0.020495514327002, 0.513420887197268, 0.327309781980702, 0.0, 0.0], [0.146449543501704, 0.126379225204882, 0.45455066422477, 0.272620567068644, 0.0, 0.0], [0.13560402813558, 0.148724797562497, 0.449290131698807, 0.266381042603116, 0.0, 0.0], [0.214352149680709, 0.092983513472338, 0.26637437733514, 0.426289959511812, 0.0, 0.0], [0.217732106517702, 0.094752734966724, 0.492387310243471, 0.195127848272103, 0.0, 0.0], [0.184039329066611, 0.084506426388065, 0.50873810306339, 0.222716141481934, 0.0, 0.0], [0.028370773280092, 0.079514778007496, 0.487510853703347, 0.404603595009065, 0.0, 0.0], [0.199031040364175, 0.091621900080319, 0.324059955786472, 0.385287103769034, 0.0, 0.0]], [[0.0, 0.0, 0.0, 0.832249104254704, 0.060042487911368, 0.107708407833928], [0.0, 0.0, 0.0, 0.814111849136385, 0.072315666735749, 0.113572484127866], [0.0, 0.0, 0.0, 0.85647349258543, 0.073653101674481, 0.069873405740089], [0.0, 0.0, 0.0, 0.786337485988798, 0.11705970123295, 0.096602812778252], [0.0, 0.0, 0.0, 0.82782196764192, 0.060085338011359, 0.112092694346721], [0.0, 0.0, 0.0, 0.865659373734864, 0.041578362437878, 0.092762263827258], [0.0, 0.0, 0.0, 0.80623681496403, 0.105572264964685, 0.088190920071285], [0.0, 0.0, 0.0, 0.848000909013744, 0.080045463748226, 0.071953627238031]], [[0.0, 0.0, 0.0, 0.374134600229438, 0.26781461145542, 0.358050788315141], [0.0, 0.0, 0.0, 0.402965294560353, 0.276957683263843, 0.320077022175804], [0.0, 0.0, 0.0, 0.407880509830094, 0.326921946845041, 0.265197543324866], [0.0, 0.0, 0.0, 0.306721807007847, 0.37604814012719, 0.317230052864963], [0.0, 0.0, 0.0, 0.403172694442778, 0.290776511095474, 0.306050794461748], [0.0, 0.0, 0.0, 0.393653898099462, 0.261587558257106, 0.344758543643432], [0.0, 0.0, 0.0, 0.411278942826473, 0.328916038658716, 0.25980501851481], [0.0, 0.0, 0.0, 0.421447277643133, 0.320032343012528, 0.258520379344339]], [[0.0, 0.0, 0.053223830832076, 0.818714432905167, 0.121098198945685, 0.006963537317072], [0.0, 0.0, 0.013002585276282, 0.811895329164812, 0.120507949130661, 0.054594136428246], [0.0, 0.0, 0.012855872065075, 0.823980281142586, 0.146914518326823, 0.016249328465516], [0.0, 0.0, 0.035826120712664, 0.761071613130843, 0.155459088310061, 0.047643177846432], [0.0, 0.0, 0.034673237054209, 0.778987677109832, 0.145811235030388, 0.040527850805571], [0.0, 0.0, 0.020616677422401, 0.788872645438436, 0.139700104724649, 0.050810572414515], [0.0, 0.0, 0.078417305888742, 0.728247029908086, 0.150219473048054, 0.043116191155118], [0.0, 0.0, 0.027724307536174, 0.733389368373186, 0.189744570270466, 0.049141753820174]], [[0.601258618330867, 0.360328163534274, 0.03841321813486, 0.0, 0.0, 0.0], [0.864388078516447, 0.130528142732775, 0.005083778750778, 0.0, 0.0, 0.0], [0.802033943611958, 0.124235324882073, 0.073730731505969, 0.0, 0.0, 0.0], [0.648557719119253, 0.236620371272313, 0.114821909608434, 0.0, 0.0, 0.0], [0.661655879957348, 0.304671812607953, 0.033672307434699, 0.0, 0.0, 0.0], [0.830463506524048, 0.134656660604235, 0.034879832871717, 0.0, 0.0, 0.0], [0.814681169112721, 0.124694522389373, 0.060624308497907, 0.0, 0.0, 0.0], [0.812278815926267, 0.139635341297044, 0.048085842776689, 0.0, 0.0, 0.0]], [[0.609168747079244, 0.390831252920755, 0.0, 0.0, 0.0, 0.0], [0.737859866369198, 0.262140133630802, 0.0, 0.0, 0.0, 0.0], [0.628934921499374, 0.371065078500626, 0.0, 0.0, 0.0, 0.0], [0.336719088170305, 0.663280911829695, 0.0, 0.0, 0.0, 0.0], [0.529718692682715, 0.470281307317285, 0.0, 0.0, 0.0, 0.0], [0.643677529511534, 0.356322470488466, 0.0, 0.0, 0.0, 0.0], [0.768305352711546, 0.231694647288454, 0.0, 0.0, 0.0, 0.0], [0.537295078615752, 0.462704921384248, 0.0, 0.0, 0.0, 0.0]], [[0.886575582425314, 0.027544038909766, 0.03030519706641, 0.00505601519366, 0.0, 0.05051916640485], [0.922571973437713, 0.000526900683246, 0.03079501947881, 0.007102912709619, 0.0, 0.039003193690612], [0.851492158190848, 0.04151233744403, 0.040581950809638, 0.00463584677624, 0.0, 0.061777706779244], [0.526568593414146, 0.12984064808282, 0.229437940002464, 0.112766082755076, 0.0, 0.001386735745493], [0.898500770733492, 0.010374364009791, 0.03530444668768, 0.005054641108698, 0.0, 0.050765777460339], [0.8975126955816, 0.009093246022281, 0.033395633026947, 0.005019482339023, 0.0, 0.054978943030149], [0.914622561851977, 0.022054398792237, 0.030293681029754, 0.003842218481042, 0.0, 0.02918713984499], [0.884477634550141, 0.014539415750317, 0.042611207876604, 0.004780658963623, 0.0, 0.053591082859314]], [[0.00623881724104, 0.403276843735923, 0.016501920927978, 0.066828503731486, 0.472337106843847, 0.034816807519727], [0.003159114878798, 0.435770196725569, 0.015620214507068, 0.085592988801724, 0.413074439463256, 0.046783045623585], [0.012272217064507, 0.402795230621006, 0.012265083330759, 0.032137346980824, 0.473817022728045, 0.066713099274859], [0.011951427067987, 0.367222358241241, 0.025491420238322, 0.004082774365763, 0.490199393609658, 0.101052626477028], [0.018225767566236, 0.429081377754764, 0.01962553025238, 0.081229420045111, 0.422417527784809, 0.0294203765967], [0.003594013219984, 0.411597481831664, 0.020676819252541, 0.091962115910266, 0.43307848607239, 0.039091083713155], [0.035088955774689, 0.493786039889573, 0.035520148289902, 0.029618954251536, 0.359365653611238, 0.046620248183062], [0.014186524452525, 0.427318993331945, 0.035921147751307, 0.106965633403847, 0.370391531284801, 0.045216169775575]], [[0.192833278401803, 0.174376289745533, 0.159201569364752, 0.128983018517406, 0.217065947285772, 0.127539896684733], [0.200516972441978, 0.142503784774281, 0.160358245334501, 0.140175971300257, 0.25539312274156, 0.101051903407423], [0.228014858654036, 0.166820136174111, 0.1483531840404, 0.126809556369875, 0.210691832812376, 0.119310431949201], [0.186348249947322, 0.1781922399116, 0.122445157625401, 0.235738331129484, 0.180300236648677, 0.096975784737517], [0.212042941456167, 0.175585292867136, 0.146310778934997, 0.117815422740508, 0.210610994170292, 0.1376345698309], [0.220462102112157, 0.176634714161148, 0.129621785758217, 0.133879291830262, 0.1998103623901, 0.139591743748116], [0.203368715834731, 0.233020347383314, 0.154014298671876, 0.09397432070023, 0.203501573099898, 0.112120744309949], [0.244924711908609, 0.170970418900633, 0.136418457332952, 0.122784394741401, 0.186633974203668, 0.138268042912736]], [[0.558763555937228, 0.313667663554282, 0.021301350092705, 0.0, 0.0, 0.106267430415786], [0.669282667458891, 0.175052043454571, 0.026130491983986, 0.0, 0.0, 0.129534797102552], [0.603188579492055, 0.199917011947753, 0.078813863704725, 0.0, 0.0, 0.118080544855468], [0.690277004974548, 0.126713375120764, 0.122845489286776, 0.0, 0.0, 0.060164130617912], [0.692544279445321, 0.022152030897724, 0.156130928746231, 0.0, 0.0, 0.129172760910724], [0.649694705000249, 0.140103426228041, 0.071788571602984, 0.0, 0.0, 0.138413297168726], [0.721400200165652, 0.075838634502737, 0.09791387671124, 0.0, 0.0, 0.104847288620371], [0.626942417017505, 0.177015017670351, 0.07221641515915, 0.0, 0.0, 0.123826150152994]], [[0.49145072210437, 0.303684055617809, 0.083182123168439, 0.047725483693452, 0.0, 0.073957615415929], [0.610497247849256, 0.184661626808801, 0.101976210419943, 0.048248564388988, 0.0, 0.054616350533011], [0.474597728117349, 0.255386563682153, 0.120341474968406, 0.041892945076197, 0.0, 0.107781288155895], [0.362675709220638, 0.385245728805294, 0.127374327708985, 0.081686326570595, 0.0, 0.043017907694488], [0.518384324258853, 0.176533262474925, 0.159790046318302, 0.048716167713216, 0.0, 0.096576199234704], [0.549290972258874, 0.15745943220038, 0.104537850562284, 0.059649932520797, 0.0, 0.129061812457665], [0.592735095112254, 0.14672170917404, 0.149861244806194, 0.068064854721761, 0.0, 0.042617096185751], [0.517038241182713, 0.210579132590256, 0.098742722559686, 0.038087094733964, 0.0, 0.135552808933381]], [[0.396106035574147, 0.603893964425853, 0.0, 0.0, 0.0, 0.0], [0.287776021660826, 0.712223978339174, 0.0, 0.0, 0.0, 0.0], [0.26702613456109, 0.73297386543891, 0.0, 0.0, 0.0, 0.0], [0.346015080765742, 0.653984919234258, 0.0, 0.0, 0.0, 0.0], [0.219862711072271, 0.780137288927728, 0.0, 0.0, 0.0, 0.0], [0.290407386971673, 0.709592613028327, 0.0, 0.0, 0.0, 0.0], [0.294843508699215, 0.705156491300785, 0.0, 0.0, 0.0, 0.0], [0.362187292805912, 0.637812707194088, 0.0, 0.0, 0.0, 0.0]], [[0.078500005400783, 0.711028243788528, 0.133816892587846, 0.033071671260775, 0.01697438486138, 0.026608802100687], [0.11105390152481, 0.676759769202229, 0.154026861151868, 0.03211951309912, 0.015763034305782, 0.01027692071619], [0.075284354942409, 0.695076799299533, 0.172292190578679, 0.033437276319683, 0.015889283556829, 0.008020095302868], [0.096857344611459, 0.569555683613563, 0.09198737387031, 0.15828645291616, 0.063934685706604, 0.019378459281905], [0.088085528842243, 0.613258361807497, 0.227277623306991, 0.048940542887232, 0.011243817208429, 0.011194125947608], [0.10420414946678, 0.60831949003953, 0.19430657198414, 0.047484777467512, 0.028284250516204, 0.017400760525835], [0.092224378817727, 0.620070120552924, 0.186104371206459, 0.054144724818331, 0.013129235721761, 0.034327168882798], [0.07254552730036, 0.555538961219706, 0.213533766600346, 0.076035426103745, 0.050170107506066, 0.032176211269776]], [[0.893854060108015, 0.068481950644898, 0.022881930052419, 0.014782059194668, 0.0, 0.0], [0.872449424895395, 0.087636415524716, 0.022097060676885, 0.017817098903005, 0.0, 0.0], [0.869681761314378, 0.037566875603764, 0.06821661099629, 0.024534752085568, 0.0, 0.0], [0.672545573846645, 0.139031009002921, 0.125328284417842, 0.063095132732592, 0.0, 0.0], [0.871343802614578, 0.055061264581472, 0.053520288930166, 0.020074643873784, 0.0, 0.0], [0.882124451073483, 0.066982966563507, 0.034455708229214, 0.016436874133795, 0.0, 0.0], [0.899593455500234, 0.048568026332656, 0.032898677284298, 0.018939840882813, 0.0, 0.0], [0.897030461827895, 0.027614390458008, 0.060593802896754, 0.014761344817343, 0.0, 0.0]], [[0.315002755837188, 0.333383979918828, 0.210888443699032, 0.050300250511482, 0.006889159403888, 0.083535410629582], [0.307117545555889, 0.307286146221003, 0.241415732380079, 0.05415372696736, 0.016782169144602, 0.073244679731068], [0.23092939037065, 0.396951725221109, 0.232386051501358, 0.036912571129674, 0.010788048042023, 0.092032213735186], [0.119704004825869, 0.16541296766177, 0.406798542432491, 0.275592414622735, 0.019971041678022, 0.012521028779113], [0.189696907482526, 0.317907393551316, 0.28632706347769, 0.063722027205032, 0.01132874010296, 0.131017868180477], [0.204970096135559, 0.304873309801704, 0.247951567332494, 0.05763973248364, 0.018870426752942, 0.16569486749366], [0.207685385322612, 0.325885831215778, 0.276688915373465, 0.069954223023355, 0.02133904221096, 0.098446602853829], [0.246744676210172, 0.311681107151442, 0.258672290390667, 0.066367355637271, 0.024456588818173, 0.092077981792274]], [[0.437150926941217, 0.176511509509403, 0.264092190148651, 0.077044879308501, 0.0, 0.045200494092227], [0.507337475660578, 0.125626651517463, 0.254773307060066, 0.054918559608798, 0.0, 0.057344006153094], [0.421306795967292, 0.220490044595593, 0.26303580720756, 0.045920990877147, 0.0, 0.049246361352409], [0.267337800283918, 0.208200232854201, 0.360179355476878, 0.146510921434408, 0.0, 0.017771689950595], [0.421769406451551, 0.234205817426908, 0.22299502302383, 0.060375769279501, 0.0, 0.060653983818209], [0.457832899100741, 0.162603670736426, 0.276001247191547, 0.053300752871101, 0.0, 0.050261430100184], [0.557953803189391, 0.170646946127617, 0.183321422603461, 0.053237583268995, 0.0, 0.034840244810536], [0.452274348704986, 0.222156324576299, 0.24024783731432, 0.057567331916472, 0.0, 0.027754157487923]], [[0.247891951210457, 0.349870287386844, 0.170308168106365, 0.131120725254563, 0.009677909371332, 0.091130958670438], [0.33197022530395, 0.270316446558874, 0.243514650408323, 0.09328805833756, 0.002010952466451, 0.058899666924842], [0.205281437817072, 0.334387224756001, 0.241576625740597, 0.145675019155652, 0.002672460047375, 0.070407232483303], [0.179668449583975, 0.258653707085107, 0.230909442305212, 0.262524627504773, 0.044042474056846, 0.024201299464088], [0.260524775484216, 0.293508411019718, 0.233773302033423, 0.12506224729622, 0.01291470985494, 0.074216554311482], [0.302075568837817, 0.304562259250212, 0.185440924897251, 0.125355816355605, 0.006488935549773, 0.076076495109342], [0.262942312094281, 0.320573230011009, 0.226794626085659, 0.097636159007127, 0.002499360689551, 0.089554312112373], [0.304239867347402, 0.300446027161744, 0.216123767273278, 0.104232793381913, 0.009030923812579, 0.065926621023085]], [[0.100374198848369, 0.084327966040772, 0.72158122573011, 0.073244528296099, 0.00518350244245, 0.0152885786422], [0.079333455129599, 0.089579080817582, 0.735798705266528, 0.075700895814276, 0.005432029624089, 0.014155833347927], [0.163709385323699, 0.140624560039637, 0.571045203482678, 0.10676161855658, 0.008718039271285, 0.009141193326121], [0.125397765218825, 0.118985879801514, 0.448776430177944, 0.287819086673008, 0.015083828182871, 0.003937009945838], [0.099125570370673, 0.097069376966679, 0.694942901742948, 0.086410392960201, 0.006905793941701, 0.015545964017799], [0.08824017495579, 0.092722339088771, 0.74208672872518, 0.061986408281576, 0.007486322694492, 0.007478026254191], [0.140723085960846, 0.09055697210228, 0.666721562217128, 0.089237140848007, 0.01026286299349, 0.00249837587825], [0.118778925940091, 0.148370574855944, 0.62124918851674, 0.101472814099123, 0.007596549261446, 0.002531947326656]], [[0.092430089328759, 0.615661158238695, 0.092311840401752, 0.117925456240041, 0.015389033932695, 0.066282421858058], [0.09232888060377, 0.582799237803118, 0.082958779287718, 0.181311698211692, 0.009498286546384, 0.051103117547319], [0.116506003463625, 0.695701011241471, 0.083932142749787, 0.016347955060902, 0.020588677075351, 0.066924210408863], [0.18226053116729, 0.381538397998504, 0.07989104564717, 0.242729397500825, 0.064315527809967, 0.049265099876244], [0.116777504827846, 0.544196678322117, 0.123365124544784, 0.160822871054861, 0.029201402586691, 0.0256364186637], [0.097110961503414, 0.551175433015846, 0.077112553419458, 0.204892864935715, 0.00949195864842, 0.060216228477148], [0.090979329484006, 0.488560445944051, 0.110295157976675, 0.193049071729958, 0.051118705473247, 0.065997289392063], [0.113655753199631, 0.571392893961442, 0.102682005194432, 0.154384747124877, 0.037881038681665, 0.020003561837953]], [[0.275593085358191, 0.446070642156524, 0.060970843966392, 0.217365428518892, 0.0, 0.0], [0.393480188618115, 0.384887300355936, 0.094115622789661, 0.127516888236288, 0.0, 0.0], [0.21862743904279, 0.491367990779573, 0.201171761648346, 0.088832808529291, 0.0, 0.0], [0.390541365877032, 0.39631972585392, 0.098350356407353, 0.114788551861695, 0.0, 0.0], [0.213452105476588, 0.363947469449496, 0.294975479726706, 0.12762494534721, 0.0, 0.0], [0.228920797851959, 0.506081269583584, 0.185605218006474, 0.079392714557983, 0.0, 0.0], [0.177139274916216, 0.50068893005383, 0.258130673943668, 0.064041121086286, 0.0, 0.0], [0.147444925994524, 0.734877461907466, 0.086096392613342, 0.031581219484668, 0.0, 0.0]], [[1.0, 0.0, 0.0, 0.0, 0.0, 0.0], [1.0, 0.0, 0.0, 0.0, 0.0, 0.0], [1.0, 0.0, 0.0, 0.0, 0.0, 0.0], [1.0, 0.0, 0.0, 0.0, 0.0, 0.0], [1.0, 0.0, 0.0, 0.0, 0.0, 0.0], [1.0, 0.0, 0.0, 0.0, 0.0, 0.0], [1.0, 0.0, 0.0, 0.0, 0.0, 0.0], [1.0, 0.0, 0.0, 0.0, 0.0, 0.0]], [[0.183085596588942, 0.660471971152457, 0.014673237307557, 0.061167921471949, 0.0, 0.080601273479095], [0.258954433256039, 0.596924292627596, 0.019364045674808, 0.055235055623779, 0.0, 0.069522172817778], [0.253847728179272, 0.599124087968021, 0.040279343891924, 0.031903316872039, 0.0, 0.074845523088744], [0.302226229991946, 0.571478335046094, 0.028658404472624, 0.055301918915932, 0.0, 0.042335111573405], [0.33021915678346, 0.5949549974755, 0.017682602714898, 0.012624664087532, 0.0, 0.04451857893861], [0.340548737034004, 0.615500573849672, 0.016633900723263, 0.01127022944301, 0.0, 0.01604655895005], [0.389770264053328, 0.53493660182762, 0.020867577444514, 0.020513948903152, 0.0, 0.033911607771386], [0.340822492993645, 0.579179308037434, 0.023937009853924, 0.016328229621122, 0.0, 0.039732959493876]], [[0.490978587366621, 0.320914055107712, 0.083336073199058, 0.032394525404125, 0.029661633107714, 0.04271512581477], [0.437389170277299, 0.397334454212078, 0.101145890822527, 0.013284518745735, 0.037637742928653, 0.013208223013709], [0.572117448836125, 0.121170926691022, 0.135869469792451, 0.058102915216234, 0.05123625327034, 0.061502986193828], [0.591660856513933, 0.099862886398236, 0.175426730197335, 0.074809386849825, 0.023629498430082, 0.034610641610589], [0.776519409476644, 0.092429031796988, 0.08925133203172, 0.01228898694681, 0.01508201198059, 0.014429227767248], [0.624061775790697, 0.202287012682396, 0.098621512804782, 0.021616021028065, 0.027017717024406, 0.026395960669655], [0.622908535198369, 0.172853778506108, 0.100617536367864, 0.057832452168574, 0.02080808078494, 0.024979616974145], [0.62446962607187, 0.212435916286059, 0.099984547580696, 0.014375045339392, 0.026893381113055, 0.021841483608929]], [[0.533403617362605, 0.200010677356567, 0.187704554807444, 0.029936629977998, 0.016294157671196, 0.03265036282419], [0.322186711108839, 0.36073672875278, 0.214200191511605, 0.042486967489462, 0.038332779326743, 0.022056621810572], [0.455178057171155, 0.151684813415559, 0.215264445053332, 0.050401071536199, 0.089726855099478, 0.037744757724277], [0.349836083061142, 0.225307075513857, 0.299187748763038, 0.095937179476804, 0.016881227190226, 0.012850685994933], [0.538511428203421, 0.159423125906099, 0.16936014172432, 0.06394456964893, 0.027596570807458, 0.041164163709771], [0.524886793864463, 0.181429064397453, 0.223481696898537, 0.003428859427763, 0.032615725832987, 0.034157859578797], [0.305188901226308, 0.176928823494121, 0.274863954827841, 0.060014538760576, 0.019542874463103, 0.163460907228051], [0.351502253035082, 0.215995543520605, 0.251976279269036, 0.012997537624946, 0.014426442003426, 0.153101944546905]], [[0.0, 0.0, 0.164526328856346, 0.835473671143654, 0.0, 0.0], [0.0, 0.0, 0.170163727292192, 0.829836272707808, 0.0, 0.0], [0.0, 0.0, 0.172184353207523, 0.827815646792477, 0.0, 0.0], [0.0, 0.0, 0.325859086516565, 0.674140913483435, 0.0, 0.0], [0.0, 0.0, 0.239288613706507, 0.760711386293493, 0.0, 0.0], [0.0, 0.0, 0.188285486647298, 0.811714513352702, 0.0, 0.0], [0.0, 0.0, 0.230045094537338, 0.769954905462662, 0.0, 0.0], [0.0, 0.0, 0.161488193035604, 0.838511806964396, 0.0, 0.0]], [[0.45129085860156, 0.463171600074901, 0.02755640277606, 0.022303840361413, 0.002718459255814, 0.032958838930252], [0.797991599751274, 0.002499870791246, 0.034243671102014, 0.02553986279345, 0.096044185402798, 0.043680810159218], [0.480381413562095, 0.390522524632878, 0.028259794166934, 0.019399912799842, 0.077455009368425, 0.003981345469826], [0.288318844370975, 0.311325218179858, 0.103679833299707, 0.083226966765917, 0.212750624053071, 0.000698513330472], [0.501632089880904, 0.363605356178236, 0.028519059324128, 0.017710556640867, 0.058861746382128, 0.029671191593738], [0.812076541233629, 0.007677067819447, 0.026729070854988, 0.021833240445063, 0.094598034476142, 0.037086045170731], [0.493044492120662, 0.432781500205138, 0.028504103666721, 0.013063265271376, 0.005895457527309, 0.026711181208795], [0.437687384446928, 0.419368456699795, 0.029752929126995, 0.01635462269363, 0.058454913054325, 0.038381693978326]], [[0.0, 0.047477178458598, 0.0, 0.0, 0.828831005906274, 0.123691815635128], [0.0, 0.043994015258723, 0.0, 0.0, 0.808729279769152, 0.147276704972125], [0.0, 0.158566016073439, 0.0, 0.0, 0.701354507626951, 0.14007947629961], [0.0, 0.194002692939109, 0.0, 0.0, 0.583949839350946, 0.222047467709945], [0.0, 0.190729600481312, 0.0, 0.0, 0.660772704096803, 0.148497695421885], [0.0, 0.247980651361752, 0.0, 0.0, 0.655691012011181, 0.096328336627067], [0.0, 0.173573854757133, 0.0, 0.0, 0.683696633968371, 0.142729511274496], [0.0, 0.208624954984075, 0.0, 0.0, 0.669262132853603, 0.122112912162322]], [[0.662314144848388, 0.063375460481041, 0.168344646124605, 0.016458086547236, 0.0, 0.08950766199873], [0.755576135681106, 0.059290067568728, 0.148278357145935, 0.008593271969594, 0.0, 0.028262167634637], [0.714552896322509, 0.071476140676329, 0.164690203972957, 0.014696948466443, 0.0, 0.034583810561763], [0.449083597904013, 0.107954930158605, 0.329802931135239, 0.102135345606479, 0.0, 0.011023195195664], [0.735374062704433, 0.044942128927069, 0.136591292073532, 0.024227990943041, 0.0, 0.058864525351924], [0.741493016796185, 0.053111156724314, 0.153748989209526, 0.014849472786212, 0.0, 0.036797364483763], [0.755348722028136, 0.058724243877812, 0.138267714592479, 0.019580893148693, 0.0, 0.02807842635288], [0.714099152530363, 0.060987359349597, 0.177028060235318, 0.012035656695282, 0.0, 0.03584977118944]], [[0.0, 0.649223204143445, 0.0, 0.115368107981055, 0.2354086878755, 0.0], [0.0, 0.69490005965547, 0.0, 0.163978282462615, 0.141121657881915, 0.0], [0.0, 0.679870065624895, 0.0, 0.131568635710201, 0.188561298664903, 0.0], [0.0, 0.595524190024446, 0.0, 0.070702262571272, 0.333773547404282, 0.0], [0.0, 0.499398424986886, 0.0, 0.316820177767865, 0.183781397245249, 0.0], [0.0, 0.564620582785937, 0.0, 0.132039301529365, 0.303340115684698, 0.0], [0.0, 0.571958471487216, 0.0, 0.261496988190739, 0.166544540322045, 0.0], [0.0, 0.640316310987158, 0.0, 0.154457041240776, 0.205226647772066, 0.0]], [[0.0, 0.0, 0.0, 0.0, 0.541270261807334, 0.458729738192666], [0.0, 0.0, 0.0, 0.0, 0.538057949371994, 0.461942050628006], [0.0, 0.0, 0.0, 0.0, 0.070578038248978, 0.929421961751022], [0.0, 0.0, 0.0, 0.0, 0.356290354399764, 0.643709645600236], [0.0, 0.0, 0.0, 0.0, 0.332433030230489, 0.667566969769511], [0.0, 0.0, 0.0, 0.0, 0.687528666993853, 0.312471333006147], [0.0, 0.0, 0.0, 0.0, 0.299077309310993, 0.700922690689007], [0.0, 0.0, 0.0, 0.0, 0.739551993016427, 0.260448006983573]], [[0.035286870011252, 0.724176309708492, 0.0, 0.0, 0.0, 0.240536820280256], [0.042060686162201, 0.928939410613078, 0.0, 0.0, 0.0, 0.028999903224722], [0.026133948107041, 0.943334255154717, 0.0, 0.0, 0.0, 0.030531796738242], [0.060077245900579, 0.912929967381104, 0.0, 0.0, 0.0, 0.026992786718317], [0.026325520849242, 0.936021864655759, 0.0, 0.0, 0.0, 0.037652614494999], [0.02596354965859, 0.942063888250291, 0.0, 0.0, 0.0, 0.031972562091119], [0.033389609451591, 0.932036693595166, 0.0, 0.0, 0.0, 0.034573696953243], [0.030302008771637, 0.927915176739217, 0.0, 0.0, 0.0, 0.041782814489146]], [[0.131968113188302, 0.723692484968022, 0.023091228112125, 0.060267534031786, 0.014935162815016, 0.046045476884749], [0.141574501265294, 0.696915695904914, 0.029866981356759, 0.059133211542669, 0.041252347012483, 0.03125726291788], [0.140144592582493, 0.72573598151606, 0.01994568808912, 0.058131411710588, 0.032548370192981, 0.023493955908758], [0.096235255030679, 0.653775510108576, 0.005708145366685, 0.155150601061267, 0.064469368454619, 0.024661119978173], [0.156188290667476, 0.707902754781445, 0.040166405623928, 0.048780424217107, 0.005647628530973, 0.041314496179071], [0.140725524222707, 0.697195323486043, 0.02468156246906, 0.05595585733989, 0.047750013047149, 0.03369171943515], [0.131178506874685, 0.714071282395078, 0.041320723463201, 0.065051891830818, 0.019591354747738, 0.028786240688481], [0.142306394804342, 0.769172180205902, 0.043792603405058, 0.026933896317376, 0.014235363851707, 0.003559561415615]], [[0.718117956973713, 0.113846759563659, 0.090011946053524, 0.0, 0.049161256624662, 0.028862080784442], [0.773036156471878, 0.13532244166792, 0.047863975126988, 0.0, 0.023818351212609, 0.019959075520605], [0.847004709753997, 0.076738566039386, 0.02344867504864, 0.0, 0.031091220394523, 0.021716828763454], [0.667824016972908, 0.132016341951309, 0.123762797968979, 0.0, 0.064812720534152, 0.011584122572651], [0.796336429213353, 0.09225500112864, 0.022623482920153, 0.0, 0.035008425339329, 0.053776661398525], [0.750190545824768, 0.113309462166273, 0.053640040503955, 0.0, 0.032043059333299, 0.050816892171705], [0.832113184079161, 0.073452386842327, 0.052531803744263, 0.0, 0.024610183280059, 0.017292442054191], [0.825944278019883, 0.098387153851008, 0.012751528576124, 0.0, 0.047640393809961, 0.015276645743024]], [[0.247570831718352, 0.201683305582942, 0.0, 0.153157177584189, 0.257772671289783, 0.139816013824734], [0.231297600191291, 0.199735310943302, 0.0, 0.186923344723392, 0.288093042085346, 0.09395070205667], [0.267615041642749, 0.161811327556328, 0.0, 0.233309513575542, 0.219208648240318, 0.118055468985062], [0.265856726925638, 0.187093230749445, 0.0, 0.132844347351385, 0.209697012974988, 0.204508681998544], [0.284680386403303, 0.127081998149779, 0.0, 0.109809666461781, 0.182749644443839, 0.295678304541298], [0.274312642426768, 0.124263438785813, 0.0, 0.214252399855404, 0.166159829872525, 0.22101168905949], [0.354174499030175, 0.190951224323956, 0.0, 0.133058737494967, 0.210715419525143, 0.111100119625759], [0.21698252427073, 0.388719220081866, 0.0, 0.093627824591012, 0.174235194930354, 0.126435236126038]], [[0.293319450413412, 0.0, 0.0, 0.0, 0.0, 0.706680549586588], [0.380562403079377, 0.0, 0.0, 0.0, 0.0, 0.619437596920623], [0.352915209602663, 0.0, 0.0, 0.0, 0.0, 0.647084790397337], [0.86009835334377, 0.0, 0.0, 0.0, 0.0, 0.13990164665623], [0.526365330593827, 0.0, 0.0, 0.0, 0.0, 0.473634669406173], [0.241337142567688, 0.0, 0.0, 0.0, 0.0, 0.758662857432312], [0.447277771783808, 0.0, 0.0, 0.0, 0.0, 0.552722228216192], [0.753187831886616, 0.0, 0.0, 0.0, 0.0, 0.246812168113384]], [[0.0, 1.0, 0.0, 0.0, 0.0, 0.0], [0.0, 1.0, 0.0, 0.0, 0.0, 0.0], [0.0, 1.0, 0.0, 0.0, 0.0, 0.0], [0.0, 1.0, 0.0, 0.0, 0.0, 0.0], [0.0, 1.0, 0.0, 0.0, 0.0, 0.0], [0.0, 1.0, 0.0, 0.0, 0.0, 0.0], [0.0, 1.0, 0.0, 0.0, 0.0, 0.0], [0.0, 1.0, 0.0, 0.0, 0.0, 0.0]], [[0.490294076726845, 0.475478841143999, 0.034227082129155, 0.0, 0.0, 0.0], [0.488955599894974, 0.467816032721586, 0.04322836738344, 0.0, 0.0, 0.0], [0.432483003088304, 0.475677601811745, 0.091839395099951, 0.0, 0.0, 0.0], [0.704984526491166, 0.258025019251461, 0.036990454257374, 0.0, 0.0, 0.0], [0.112378186621797, 0.775566605918843, 0.11205520745936, 0.0, 0.0, 0.0], [0.583439266086908, 0.336257371351799, 0.080303362561293, 0.0, 0.0, 0.0], [0.169678385723265, 0.621386845535951, 0.208934768740784, 0.0, 0.0, 0.0], [0.229632095399628, 0.644927053783391, 0.12544085081698, 0.0, 0.0, 0.0]], [[0.453215012019261, 0.374816012831094, 0.030675511785561, 0.0, 0.024510596825155, 0.116782866538929], [0.423203379337088, 0.480784720557164, 0.029864411081874, 0.0, 0.024529483943731, 0.041618005080143], [0.387385180675131, 0.481853032651781, 0.033589065775363, 0.0, 0.027729744238527, 0.069442976659197], [0.353096996075719, 0.459391393156418, 0.049176436725447, 0.0, 0.094311716636602, 0.044023457405814], [0.407657144044872, 0.434575848140072, 0.031010349435537, 0.0, 0.057974184164308, 0.068782474215211], [0.4460347346189, 0.40966765014181, 0.009474576662616, 0.0, 0.037249952559428, 0.097573086017245], [0.439067235884828, 0.465213364137151, 0.004863054707168, 0.0, 0.047660228107296, 0.043196117163556], [0.390045979225297, 0.426910380026369, 0.043169765200087, 0.0, 0.062471234352696, 0.07740264119555]], [[0.0, 0.797654263863694, 0.0, 0.0, 0.202345736136306, 0.0], [0.0, 0.869523357582713, 0.0, 0.0, 0.130476642417287, 0.0], [0.0, 0.849958145448514, 0.0, 0.0, 0.150041854551486, 0.0], [0.0, 0.630453442433285, 0.0, 0.0, 0.369546557566715, 0.0], [0.0, 0.771421633869381, 0.0, 0.0, 0.228578366130619, 0.0], [0.0, 0.830565092031007, 0.0, 0.0, 0.169434907968993, 0.0], [0.0, 0.833149914754015, 0.0, 0.0, 0.166850085245985, 0.0], [0.0, 0.810020665415103, 0.0, 0.0, 0.189979334584897, 0.0]], [[0.381368271017994, 0.618631728982006, 0.0, 0.0, 0.0, 0.0], [0.543372112079235, 0.456627887920765, 0.0, 0.0, 0.0, 0.0], [0.386699116665914, 0.613300883334086, 0.0, 0.0, 0.0, 0.0], [0.731620170150639, 0.268379829849361, 0.0, 0.0, 0.0, 0.0], [0.417575785908524, 0.582424214091475, 0.0, 0.0, 0.0, 0.0], [0.542819670565011, 0.457180329434989, 0.0, 0.0, 0.0, 0.0], [0.541619856253996, 0.458380143746004, 0.0, 0.0, 0.0, 0.0], [0.446998152795749, 0.553001847204251, 0.0, 0.0, 0.0, 0.0]], [[0.903194678742089, 0.033988879015333, 0.046399439287179, 0.009037484302078, 0.0, 0.007379518653321], [0.898567349331762, 0.027708334881952, 0.036339616521142, 0.020352138243846, 0.0, 0.017032561021299], [0.874136310404288, 0.051638297351676, 0.061511476318134, 0.010816676522462, 0.0, 0.00189723940344], [0.531955086161544, 0.116049872027121, 0.26761759501631, 0.081723801612653, 0.0, 0.002653645182373], [0.897695204779585, 0.038974728782125, 0.043891010434715, 0.006457264835603, 0.0, 0.012981791167972], [0.907758591335586, 0.026118519364903, 0.041161157244798, 0.02247524346798, 0.0, 0.002486488586733], [0.933661088851986, 0.019309081556978, 0.033466118522668, 0.003993961119659, 0.0, 0.009569749948709], [0.940861149869553, 0.014235614436579, 0.03432977457486, 0.005462617392971, 0.0, 0.005110843726036]], [[0.440695123754898, 0.288088939653903, 0.09016453361536, 0.08718160467315, 0.016491734016533, 0.077378064286156], [0.535357039473579, 0.238501077227206, 0.064212691330654, 0.091865329780395, 0.009535692028041, 0.060528170160125], [0.538524542880496, 0.263927612614052, 0.062877306210274, 0.005439317332698, 0.051858261822916, 0.077372959139564], [0.346895473545187, 0.310232688062779, 0.087042802087825, 0.16507824042332, 0.048590219197411, 0.042160576683478], [0.62257192549274, 0.230840611973771, 0.037227643985889, 0.020366727177882, 0.012209927091779, 0.076783164277939], [0.485692449393925, 0.177612469118086, 0.058044910463655, 0.197573842806936, 0.007388018393325, 0.073688309824073], [0.64357471651354, 0.230962253547345, 0.001831419259307, 0.042363152831182, 0.018869838223058, 0.062398619625568], [0.612920453914342, 0.24878778611219, 0.034282893879041, 0.005980524432151, 0.016816620465231, 0.081211721197043]], [[0.890285543109876, 0.0, 0.045525239397462, 0.0, 0.0, 0.064189217492661], [0.871335556485558, 0.0, 0.052360816742602, 0.0, 0.0, 0.07630362677184], [0.881602248339335, 0.0, 0.06612948966721, 0.0, 0.0, 0.052268261993455], [0.83067448501922, 0.0, 0.118008325978302, 0.0, 0.0, 0.051317189002478], [0.826657061931002, 0.0, 0.069376396033869, 0.0, 0.0, 0.103966542035128], [0.854758579662523, 0.0, 0.07276793717161, 0.0, 0.0, 0.072473483165867], [0.776618508680638, 0.0, 0.125865567967677, 0.0, 0.0, 0.097515923351685], [0.851167775276391, 0.0, 0.096811050754325, 0.0, 0.0, 0.052021173969283]], [[0.525509254163454, 0.474490745836547, 0.0, 0.0, 0.0, 0.0], [0.633291857541872, 0.366708142458128, 0.0, 0.0, 0.0, 0.0], [0.547685778209976, 0.452314221790024, 0.0, 0.0, 0.0, 0.0], [0.527276425096226, 0.472723574903773, 0.0, 0.0, 0.0, 0.0], [0.513016410663648, 0.486983589336352, 0.0, 0.0, 0.0, 0.0], [0.678195242616364, 0.321804757383636, 0.0, 0.0, 0.0, 0.0], [0.546116621458565, 0.453883378541435, 0.0, 0.0, 0.0, 0.0], [0.510789039318943, 0.489210960681057, 0.0, 0.0, 0.0, 0.0]], [[0.330176635024406, 0.669823364975594, 0.0, 0.0, 0.0, 0.0], [0.652343642867121, 0.347656357132879, 0.0, 0.0, 0.0, 0.0], [0.277443923714283, 0.722556076285717, 0.0, 0.0, 0.0, 0.0], [0.141996620164031, 0.858003379835969, 0.0, 0.0, 0.0, 0.0], [0.830144697576973, 0.169855302423027, 0.0, 0.0, 0.0, 0.0], [0.826360044313101, 0.173639955686899, 0.0, 0.0, 0.0, 0.0], [0.400593396197763, 0.599406603802237, 0.0, 0.0, 0.0, 0.0], [0.397955578392711, 0.602044421607289, 0.0, 0.0, 0.0, 0.0]], [[0.501886928791592, 0.415911582632763, 0.005447633447466, 0.010665276051553, 0.0, 0.066088579076625], [0.571026650572651, 0.354073852878161, 0.019620840646638, 0.007341927048263, 0.0, 0.047936728854286], [0.601151724638538, 0.241617342213927, 0.036089095200125, 0.010160817873577, 0.0, 0.110981020073832], [0.464408007055297, 0.323197873659765, 0.086245824470191, 0.082322184805428, 0.0, 0.043826110009319], [0.500877581009319, 0.417798246911725, 0.046366709079999, 0.011747865338097, 0.0, 0.02320959766086], [0.625516250898865, 0.341918628467741, 0.019233097270729, 0.00742264708151, 0.0, 0.005909376281154], [0.694318391897898, 0.242156367265504, 0.02333969782079, 0.013093112195811, 0.0, 0.027092430819996], [0.703067106837885, 0.190618767694212, 0.030422365278886, 0.007103205475605, 0.0, 0.068788554713412]], [[0.06571562518664, 0.0, 0.0, 0.055550669168209, 0.127187551686533, 0.751546153958619], [0.3979441298975, 0.0, 0.0, 0.048693330479049, 0.060937728354604, 0.492424811268848], [0.375978798682225, 0.0, 0.0, 0.058524954835754, 0.109336952613129, 0.456159293868892], [0.202994202275864, 0.0, 0.0, 0.130247794476406, 0.164386105579324, 0.502371897668406], [0.177400882670985, 0.0, 0.0, 0.211128754384129, 0.207755201521955, 0.403715161422931], [0.266395240009178, 0.0, 0.0, 0.05314624301778, 0.240919914885456, 0.439538602087586], [0.265886673192245, 0.0, 0.0, 0.043972569965057, 0.18859221821555, 0.501548538627148], [0.197771563785055, 0.0, 0.0, 0.037252947570986, 0.317300733385075, 0.447674755258885]], [[0.355807641096006, 0.492444406384133, 0.019162279862628, 0.07005152355272, 0.052285315152975, 0.010248833951537], [0.340268545226805, 0.520605095808162, 0.018033852140772, 0.022403846645066, 0.008731392118281, 0.089957268060914], [0.356905927954785, 0.560718423725488, 0.029379914727621, 0.01989816701939, 0.010310835269696, 0.02278673130302], [0.218299553880958, 0.533774791083611, 0.041140585241023, 0.106182244439219, 0.075839139602859, 0.024763685752329], [0.409456802679558, 0.470411955566943, 0.014178616750386, 0.012130585717732, 0.02263090332568, 0.071191135959702], [0.409005623952303, 0.478971299553861, 0.014839390484498, 0.020926377687468, 0.010928981249175, 0.065328327072695], [0.400634037645621, 0.47892677613864, 0.011276962875809, 0.030804759063952, 0.066625038512307, 0.011732425763672], [0.416812067180189, 0.446489691162605, 0.019590133794005, 0.028192798492092, 0.042495645026319, 0.04641966434479]], [[0.125377267986245, 0.428128524096744, 0.025717485530642, 0.111970394583255, 0.18212825904122, 0.126678068761895], [0.123963606203993, 0.521123281627211, 0.030370152539754, 0.117824470655657, 0.161284368383343, 0.045434120590041], [0.172560445995674, 0.388998270343269, 0.016670194709701, 0.152751833856661, 0.154327780067912, 0.114691475026783], [0.087240725794915, 0.404399574023621, 0.012470531220198, 0.173139328294056, 0.225328394964883, 0.097421445702327], [0.187987929234782, 0.391804125616354, 0.01923078045735, 0.132706105654466, 0.13160126245571, 0.136669796581338], [0.117399623721006, 0.405791966567942, 0.038031984998834, 0.09905645761905, 0.157873902463234, 0.181846064629935], [0.208894472691688, 0.378322025104315, 0.02825094926055, 0.16164713408191, 0.142315480358342, 0.080569938503196], [0.142343504866758, 0.502834523160053, 0.010409203354034, 0.110261424435015, 0.114002201486505, 0.120149142697634]], [[0.0, 1.0, 0.0, 0.0, 0.0, 0.0], [0.0, 1.0, 0.0, 0.0, 0.0, 0.0], [0.0, 1.0, 0.0, 0.0, 0.0, 0.0], [0.0, 1.0, 0.0, 0.0, 0.0, 0.0], [0.0, 1.0, 0.0, 0.0, 0.0, 0.0], [0.0, 1.0, 0.0, 0.0, 0.0, 0.0], [0.0, 1.0, 0.0, 0.0, 0.0, 0.0], [0.0, 1.0, 0.0, 0.0, 0.0, 0.0]], [[0.183217337221428, 0.435684149255634, 0.030035758603549, 0.139245725119271, 0.089038289157095, 0.122778740643024], [0.131704996714935, 0.525259325402371, 0.047332750373513, 0.119637000943605, 0.116955495338947, 0.059110431226629], [0.10892039407125, 0.412362481791124, 0.038690582039045, 0.253750931290522, 0.132027540027691, 0.054248070780368], [0.223904034317635, 0.250337077178962, 0.065957785320313, 0.234982168535844, 0.170954794341638, 0.053864140305609], [0.276934052883225, 0.290006318649159, 0.036840392928666, 0.154033715049574, 0.119924061883908, 0.122261458605468], [0.295797080172109, 0.389364091962422, 0.031213579605049, 0.10301184598483, 0.06431846992018, 0.11629493235541], [0.327335440546343, 0.347835844756137, 0.035835383304752, 0.177571842369866, 0.068570113777276, 0.042851375245626], [0.182943150700605, 0.462703885211719, 0.073455510733042, 0.128042101711966, 0.076699065379555, 0.076156286263113]], [[0.210711766598858, 0.507850932185554, 0.002989602570702, 0.001453333197435, 0.262785320927992, 0.014209044519459], [0.164295181957603, 0.366609929964683, 0.0024029084826, 0.012430667240893, 0.240932021974711, 0.21332929037951], [0.227576376724136, 0.708802581507151, 0.004807898228633, 0.017378248481713, 0.022631444853979, 0.018803450204388], [0.072283018950749, 0.640863270511516, 0.001714409616465, 0.044712195637812, 0.158527196637948, 0.081899908645509], [0.173793504017269, 0.509400794126761, 0.004189934318745, 0.005164669170846, 0.27635165618385, 0.031099442182529], [0.306696998624906, 0.623618042339072, 0.005413060182515, 0.007803030710534, 0.024798614908375, 0.031670253234597], [0.184487258654296, 0.415707115455563, 0.00468347619355, 0.005109173901908, 0.37358951409683, 0.016423461697853], [0.129766913157852, 0.460971099618136, 0.003723728049439, 0.003961624643702, 0.281791419861776, 0.119785214669095]], [[0.0766363491451, 0.273641413937383, 0.0, 0.0, 0.627548603468622, 0.022173633448895], [0.073395869483461, 0.214219514504788, 0.0, 0.0, 0.668089455825759, 0.044295160185992], [0.125905516133426, 0.244876619077575, 0.0, 0.0, 0.569748322323937, 0.059469542465062], [0.176446864408636, 0.10213977050298, 0.0, 0.0, 0.575912878023127, 0.145500487065257], [0.064954198899337, 0.140131971224304, 0.0, 0.0, 0.746015370541563, 0.048898459334796], [0.053159904413606, 0.25239713001014, 0.0, 0.0, 0.647233968292298, 0.047208997283956], [0.110885635974218, 0.354780865435506, 0.0, 0.0, 0.524696625728119, 0.009636872862157], [0.067492504185108, 0.178221571586207, 0.0, 0.0, 0.705379270272443, 0.048906653956242]], [[0.0, 0.113101408593322, 0.033430737270135, 0.138971509525383, 0.503627669382972, 0.210868675228187], [0.0, 0.133999231088033, 0.046983670235965, 0.121459471960217, 0.654174721554612, 0.043382905161173], [0.0, 0.175354373425908, 0.045727663574789, 0.114269593582538, 0.553275401218932, 0.111372968197833], [0.0, 0.158617879960363, 0.010509023650174, 0.144902585365308, 0.431026827221579, 0.254943683802577], [0.0, 0.191048194260156, 0.029530482862801, 0.089928397884124, 0.625590724280465, 0.063902200712453], [0.0, 0.174217447415402, 0.029722427895226, 0.138417807031013, 0.583857194280849, 0.073785123377509], [0.0, 0.203395996123552, 0.030596302245295, 0.147985005178494, 0.531526466362797, 0.086496230089862], [0.0, 0.187370468207397, 0.071345962540537, 0.028065921527073, 0.644224204125223, 0.06899344359977]], [[0.219826597962599, 0.129072549309436, 0.0, 0.0, 0.59508445264862, 0.056016400079345], [0.269239149941485, 0.06001987281147, 0.0, 0.0, 0.609506817057971, 0.061234160189073], [0.174827093665689, 0.341565197030267, 0.0, 0.0, 0.438131086912004, 0.04547662239204], [0.263728555122708, 0.379232305309646, 0.0, 0.0, 0.251780521649067, 0.105258617918579], [0.133041430427343, 0.343891749865891, 0.0, 0.0, 0.48902488292139, 0.034041936785376], [0.237959134377206, 0.057500258432848, 0.0, 0.0, 0.647370320686733, 0.057170286503212], [0.282151480448192, 0.048864939461687, 0.0, 0.0, 0.604827400481834, 0.064156179608287], [0.244022525090584, 0.075458817402926, 0.0, 0.0, 0.633155001066316, 0.047363656440174]], [[0.0, 1.0, 0.0, 0.0, 0.0, 0.0], [0.0, 1.0, 0.0, 0.0, 0.0, 0.0], [0.0, 1.0, 0.0, 0.0, 0.0, 0.0], [0.0, 1.0, 0.0, 0.0, 0.0, 0.0], [0.0, 1.0, 0.0, 0.0, 0.0, 0.0], [0.0, 1.0, 0.0, 0.0, 0.0, 0.0], [0.0, 1.0, 0.0, 0.0, 0.0, 0.0], [0.0, 1.0, 0.0, 0.0, 0.0, 0.0]], [[0.0, 0.0, 0.529037360431174, 0.0, 0.470962639568826, 0.0], [0.0, 0.0, 0.665735375493891, 0.0, 0.334264624506109, 0.0], [0.0, 0.0, 0.594525148570284, 0.0, 0.405474851429716, 0.0], [0.0, 0.0, 0.670805665992336, 0.0, 0.329194334007664, 0.0], [0.0, 0.0, 0.440108314262696, 0.0, 0.559891685737304, 0.0], [0.0, 0.0, 0.567533309240722, 0.0, 0.432466690759277, 0.0], [0.0, 0.0, 0.323745949091123, 0.0, 0.676254050908878, 0.0], [0.0, 0.0, 0.608456589688741, 0.0, 0.391543410311259, 0.0]], [[0.0, 0.09971165083002, 0.0, 0.276469091797798, 0.545965595609695, 0.077853661762486], [0.0, 0.161193025583886, 0.0, 0.270773289973698, 0.483371888778569, 0.084661795663847], [0.0, 0.074986147539646, 0.0, 0.289273208329231, 0.568902235889655, 0.066838408241468], [0.0, 0.092854809733618, 0.0, 0.539371908979559, 0.287971202315705, 0.079802078971118], [0.0, 0.09938704632303, 0.0, 0.270968251331653, 0.615332598608947, 0.014312103736369], [0.0, 0.14055555784015, 0.0, 0.242307459934722, 0.555234210565194, 0.061902771659934], [0.0, 0.219712797368563, 0.0, 0.307326593936894, 0.43984564060162, 0.033114968092922], [0.0, 0.157522261095644, 0.0, 0.366549390122984, 0.472194783970646, 0.003733564810726]], [[0.276289990656549, 0.114565382320798, 0.034758822323584, 0.0, 0.45602098256748, 0.118364822131588], [0.404430858761515, 0.078011287657961, 0.023358321317747, 0.0, 0.300986729820605, 0.193212802442172], [0.247870239361115, 0.095520978073927, 0.045528311297042, 0.0, 0.474784706377527, 0.136295764890389], [0.465836136583597, 0.152512653010888, 0.052473452075935, 0.0, 0.179881829089895, 0.149295929239685], [0.314165149906125, 0.065622591907212, 0.097529000203622, 0.0, 0.352465942646025, 0.170217315337015], [0.358193760359974, 0.116029337958538, 0.064442821505503, 0.0, 0.21625324272565, 0.245080837450335], [0.280044909683485, 0.092976612244433, 0.072346996782011, 0.0, 0.365948455079851, 0.188683026210219], [0.228791801805978, 0.226325463288459, 0.095002143345457, 0.0, 0.328199610705621, 0.121680980854485]], [[0.434583657016996, 0.541087049314844, 0.02432929366816, 0.0, 0.0, 0.0], [0.445934174038023, 0.525569310279149, 0.028496515682828, 0.0, 0.0, 0.0], [0.459927246520533, 0.514652358063409, 0.025420395416058, 0.0, 0.0, 0.0], [0.545427181225524, 0.382860665710975, 0.071712153063501, 0.0, 0.0, 0.0], [0.521658413231867, 0.450792800840824, 0.027548785927309, 0.0, 0.0, 0.0], [0.521865877333883, 0.469228988095334, 0.008905134570784, 0.0, 0.0, 0.0], [0.57380123506842, 0.410639711880082, 0.015559053051498, 0.0, 0.0, 0.0], [0.577102407232072, 0.391355184950311, 0.031542407817618, 0.0, 0.0, 0.0]], [[1.0, 0.0, 0.0, 0.0, 0.0, 0.0], [1.0, 0.0, 0.0, 0.0, 0.0, 0.0], [1.0, 0.0, 0.0, 0.0, 0.0, 0.0], [1.0, 0.0, 0.0, 0.0, 0.0, 0.0], [1.0, 0.0, 0.0, 0.0, 0.0, 0.0], [1.0, 0.0, 0.0, 0.0, 0.0, 0.0], [1.0, 0.0, 0.0, 0.0, 0.0, 0.0], [1.0, 0.0, 0.0, 0.0, 0.0, 0.0]], [[0.275916417617588, 0.118988561527672, 0.406983482233332, 0.113761153823319, 0.008235744950779, 0.076114639847309], [0.180482765490256, 0.123416796205908, 0.525589876933682, 0.095382393378305, 0.006505347971369, 0.068622820020481], [0.188971538928409, 0.170516771589347, 0.43598424021783, 0.099108900228648, 0.009866114536309, 0.095552434499456], [0.146162469669986, 0.197994727988727, 0.418309045798214, 0.181143765917026, 0.023976984225463, 0.032413006400584], [0.194846787823638, 0.124575404450969, 0.434197216683565, 0.110737680436912, 0.008540862498691, 0.127102048106225], [0.211406211696104, 0.078747736874094, 0.439639044334149, 0.109435278118401, 0.007967303415212, 0.152804425562041], [0.198483459216682, 0.143924788699742, 0.458924893212575, 0.113940903729406, 0.005157920239723, 0.079568034901872], [0.243259929484827, 0.137505416073327, 0.402309806482749, 0.101992930323129, 0.013139636633736, 0.101792281002231]], [[0.0, 0.582613559601262, 0.172967223399211, 0.244419216999527, 0.0, 0.0], [0.0, 0.251098999990282, 0.439098526462699, 0.309802473547019, 0.0, 0.0], [0.0, 0.337689222335809, 0.279615856407271, 0.38269492125692, 0.0, 0.0], [0.0, 0.487672030286022, 0.142849373706314, 0.369478596007664, 0.0, 0.0], [0.0, 0.236593019344316, 0.40983477036198, 0.353572210293705, 0.0, 0.0], [0.0, 0.328873623210224, 0.478781498592857, 0.192344878196919, 0.0, 0.0], [0.0, 0.288191327992114, 0.349694017239846, 0.36211465476804, 0.0, 0.0], [0.0, 0.387471366236847, 0.469880435929313, 0.14264819783384, 0.0, 0.0]], [[0.0, 0.0, 0.0, 1.0, 0.0, 0.0], [0.0, 0.0, 0.0, 1.0, 0.0, 0.0], [0.0, 0.0, 0.0, 1.0, 0.0, 0.0], [0.0, 0.0, 0.0, 1.0, 0.0, 0.0], [0.0, 0.0, 0.0, 1.0, 0.0, 0.0], [0.0, 0.0, 0.0, 1.0, 0.0, 0.0], [0.0, 0.0, 0.0, 1.0, 0.0, 0.0], [0.0, 0.0, 0.0, 1.0, 0.0, 0.0]], [[0.495081297338443, 0.059245613199093, 0.161761788083181, 0.259894423711235, 0.0, 0.024016877668047], [0.510136565698798, 0.022026401821457, 0.151092910036184, 0.308475331792001, 0.0, 0.00826879065156], [0.414373594439179, 0.035685392892114, 0.135470201065332, 0.373171777614188, 0.0, 0.041299033989187], [0.297341165572752, 0.112131899859418, 0.200272390020271, 0.388237491017717, 0.0, 0.002017053529842], [0.437050858225074, 0.021943090419491, 0.158101186131554, 0.34300183423079, 0.0, 0.039903030993091], [0.492888714036389, 0.015747637215226, 0.146520047833607, 0.313561446782518, 0.0, 0.031282154132259], [0.442988962199854, 0.016644703681074, 0.153403733170378, 0.370598708083718, 0.0, 0.016363892864976], [0.483505938748718, 0.021461521741794, 0.148424935891744, 0.331671359990684, 0.0, 0.014936243627061]], [[0.487192034324851, 0.265500733195553, 0.158008580550434, 0.018038760251492, 0.022236076953398, 0.049023814724271], [0.720401414665363, 0.139891725858122, 0.08979535880119, 0.011884386164659, 0.014061368499713, 0.023965746010954], [0.587882170180216, 0.212947265373727, 0.123343111273173, 0.04918989611095, 0.007558861069835, 0.0190786959921], [0.312021482918708, 0.244069329523711, 0.260140759704967, 0.144811654239007, 0.03100001058384, 0.007956763029766], [0.720649359899646, 0.14455604002371, 0.098576503898054, 0.01047556236886, 0.00511262683931, 0.020629906970421], [0.692236622160938, 0.176892923870509, 0.077877710581889, 0.008172088726038, 0.009694008837902, 0.035126645822724], [0.575204222695051, 0.224393997860764, 0.143738339702928, 0.013545586225729, 0.012200442565396, 0.030917410950133], [0.674142454455993, 0.168845765995334, 0.109894311734261, 0.013043827411668, 0.009144124854303, 0.024929515548442]], [[0.280067558925004, 0.063751193279116, 0.273435581846507, 0.382745665949374, 0.0, 0.0], [0.18466476262014, 0.05796974000563, 0.314848662840301, 0.442516834533929, 0.0, 0.0], [0.222144500065692, 0.089993468490715, 0.266221410553811, 0.421640620889783, 0.0, 0.0], [0.339223883023923, 0.172606010888519, 0.131327396939922, 0.356842709147637, 0.0, 0.0], [0.1831854009904, 0.063836657641388, 0.269763382673234, 0.483214558694978, 0.0, 0.0], [0.211579186696166, 0.046065778985926, 0.286592136341228, 0.45576289797668, 0.0, 0.0], [0.19282922258454, 0.049395045046419, 0.295685218391644, 0.462090513977397, 0.0, 0.0], [0.251807106120331, 0.062819146513555, 0.22072433052516, 0.464649416840954, 0.0, 0.0]], [[0.226080806392301, 0.373063448491299, 0.0, 0.045322805003727, 0.137282148498038, 0.218250791614635], [0.202210168955993, 0.246331833711131, 0.0, 0.096328591139751, 0.114501838314472, 0.340627567878653], [0.193490736916546, 0.447578768303467, 0.0, 0.037316766086628, 0.090137266276557, 0.231476462416802], [0.205289445220064, 0.324384906800713, 0.0, 0.101303925160278, 0.150542716979816, 0.218479005839129], [0.248324380416521, 0.340736486621102, 0.0, 0.037221868182676, 0.109599681201083, 0.264117583578619], [0.28554153538614, 0.45782581334246, 0.0, 0.04615094831245, 0.080969326807014, 0.129512376151936], [0.28621841885755, 0.385477337633914, 0.0, 0.010608998353443, 0.086045114509814, 0.231650130645279], [0.21797548950432, 0.480869418355533, 0.0, 0.036079580229878, 0.106382359359948, 0.158693152550321]], [[0.003503210943195, 0.024839668785564, 0.459719977749972, 0.227570734842015, 0.129910698160035, 0.15445570951922], [0.003245420159464, 0.018919251596557, 0.422942531113251, 0.238396990771222, 0.124086740762206, 0.1924090655973], [0.004275619388257, 0.027427303216475, 0.353986345511835, 0.317636437854486, 0.128606339607652, 0.168067954421295], [0.009669158193607, 0.031393886176134, 0.142974394226864, 0.486358837524273, 0.131194690339966, 0.198409033539156], [0.004167745085299, 0.019446596969507, 0.500004919667218, 0.19553992573417, 0.148780057460737, 0.132060755083069], [0.005299837111508, 0.019973917740162, 0.384377292505367, 0.202335879408401, 0.168674411683529, 0.219338661551033], [0.007293489255058, 0.022846054116007, 0.407357399675739, 0.254861738892462, 0.195263303634849, 0.112378014425885], [0.005441866511004, 0.022828638864354, 0.378160106978079, 0.261512878962242, 0.193448318413707, 0.138608190270615]], [[0.0, 0.0, 0.0, 0.0, 0.0, 1.0], [0.0, 0.0, 0.0, 0.0, 0.0, 1.0], [0.0, 0.0, 0.0, 0.0, 0.0, 1.0], [0.0, 0.0, 0.0, 0.0, 0.0, 1.0], [0.0, 0.0, 0.0, 0.0, 0.0, 1.0], [0.0, 0.0, 0.0, 0.0, 0.0, 1.0], [0.0, 0.0, 0.0, 0.0, 0.0, 1.0], [0.0, 0.0, 0.0, 0.0, 0.0, 1.0]], [[0.0, 0.0, 0.392708574671231, 0.607291425328769, 0.0, 0.0], [0.0, 0.0, 0.532834346183909, 0.46716565381609, 0.0, 0.0], [0.0, 0.0, 0.568566330929862, 0.431433669070138, 0.0, 0.0], [0.0, 0.0, 0.07830113445208, 0.92169886554792, 0.0, 0.0], [0.0, 0.0, 0.62749826421156, 0.37250173578844, 0.0, 0.0], [0.0, 0.0, 0.221207474903784, 0.778792525096216, 0.0, 0.0], [0.0, 0.0, 0.388346825666608, 0.611653174333392, 0.0, 0.0], [0.0, 0.0, 0.354610152820456, 0.645389847179544, 0.0, 0.0]], [[0.0, 0.029958885659593, 0.279985964543908, 0.667683291540115, 0.014357234597099, 0.008014623659285], [0.0, 0.036150150296406, 0.345086800106659, 0.598455435812661, 0.010255713217555, 0.010051900566719], [0.0, 0.042947611406275, 0.297616924707873, 0.610437935618039, 0.026547599521439, 0.022449928746373], [0.0, 0.055262331472837, 0.128089226324193, 0.801957384415568, 0.012155356864852, 0.00253570092255], [0.0, 0.026457887582616, 0.289909462996591, 0.611371845409611, 0.034099094767528, 0.038161709243653], [0.0, 0.048533724728375, 0.331568078574738, 0.565224800811894, 0.015472187830841, 0.039201208054152], [0.0, 0.046215977334377, 0.315730465785244, 0.599394068542967, 0.016233188414564, 0.022426299922849], [0.0, 0.055069048712586, 0.329259939434148, 0.580455960036247, 0.014185770344984, 0.021029281472036]], [[0.089148795946081, 0.011852522508199, 0.228400246526087, 0.54707149932767, 0.084792953174501, 0.03873398251746], [0.105123123952982, 0.014507065696086, 0.227870246965247, 0.536055666319658, 0.07534513700033, 0.041098760065697], [0.196358674892714, 0.007374968491866, 0.098595182817412, 0.503633533691398, 0.117043315775866, 0.076994324330744], [0.126998089569169, 0.023612661754823, 0.078376431036078, 0.615368533713896, 0.118045561279272, 0.037598722646762], [0.121083285187057, 0.012792640677246, 0.194988639754907, 0.530128739105797, 0.086021576909148, 0.054985118365846], [0.108487858005548, 0.003658672255539, 0.236776661467282, 0.520453432671327, 0.075746558376034, 0.05487681722427], [0.171953812998054, 0.009669450105989, 0.204349010468936, 0.544334643430861, 0.059331856772827, 0.010361226223332], [0.161856372054601, 0.014701167566192, 0.177146679523118, 0.558556183157246, 0.062402799759862, 0.025336797938981]], [[0.0, 0.0, 0.0, 1.0, 0.0, 0.0], [0.0, 0.0, 0.0, 1.0, 0.0, 0.0], [0.0, 0.0, 0.0, 1.0, 0.0, 0.0], [0.0, 0.0, 0.0, 1.0, 0.0, 0.0], [0.0, 0.0, 0.0, 1.0, 0.0, 0.0], [0.0, 0.0, 0.0, 1.0, 0.0, 0.0], [0.0, 0.0, 0.0, 1.0, 0.0, 0.0], [0.0, 0.0, 0.0, 1.0, 0.0, 0.0]], [[0.190664423462931, 0.489916466561332, 0.071343267271101, 0.100020976334121, 0.089553315630827, 0.058501550739688], [0.1369612074383, 0.705187340454751, 0.045960240919125, 0.025415357080081, 0.038537429109703, 0.04793842499804], [0.171809928304551, 0.570133390607707, 0.071656679506225, 0.061525333469137, 0.064465350405113, 0.060409317707267], [0.224741409727978, 0.643831120298573, 0.013404629532175, 0.039064127386641, 0.057963281281134, 0.0209954317735], [0.051751400032306, 0.172923892606837, 0.017672964028937, 0.320325783514811, 0.419693985196478, 0.01763197462063], [0.07081924213728, 0.254586187809592, 0.013775214988714, 0.459052039187577, 0.184076385466097, 0.01769093041074], [0.047331423069969, 0.270027479983935, 0.013922974672364, 0.366176253119308, 0.278865388357766, 0.023676480796659], [0.043940643006103, 0.207905945658243, 0.017482704630022, 0.196631180999894, 0.514973061701035, 0.019066464004704]], [[0.792475065544442, 0.032065178266338, 0.032962971852216, 0.0, 0.0, 0.142496784337004], [0.841353486736273, 0.058839619106592, 0.04041275168983, 0.0, 0.0, 0.059394142467305], [0.816785820883798, 0.071428818928191, 0.041598579277813, 0.0, 0.0, 0.070186780910199], [0.676049412516129, 0.160812383530735, 0.133789208950934, 0.0, 0.0, 0.029348995002202], [0.865137597258187, 0.055419035846718, 0.002847327707262, 0.0, 0.0, 0.076596039187832], [0.849815135282449, 0.009524767839314, 0.028496423913789, 0.0, 0.0, 0.112163672964448], [0.894430563564004, 0.033765746241255, 0.002745653837735, 0.0, 0.0, 0.069058036357006], [0.868093834385389, 0.007969026392999, 0.028367130488402, 0.0, 0.0, 0.095570008733211]], [[0.413053273369125, 0.255695112546179, 0.103285558179146, 0.122875516820076, 0.105090539085474, 0.0], [0.387938917603778, 0.269100494615721, 0.091169543233802, 0.140631526645043, 0.111159517901655, 0.0], [0.412656918270789, 0.267878407697817, 0.063128741145964, 0.103931307580265, 0.152404625305165, 0.0], [0.428778432992, 0.323601499270784, 0.066250854697524, 0.124207615513106, 0.057161597526587, 0.0], [0.247449688206885, 0.180574215716648, 0.181723835969913, 0.196656068238627, 0.193596191867927, 0.0], [0.360315219621115, 0.247295780200544, 0.136765034098046, 0.119887444096803, 0.135736521983491, 0.0], [0.310302691460905, 0.235006545578072, 0.128318050656418, 0.160742271057897, 0.165630441246708, 0.0], [0.346771874317911, 0.231307890435637, 0.162803707069999, 0.09830543393885, 0.160811094237602, 0.0]], [[0.114768316723004, 0.140237121843964, 0.037950725539523, 0.585342467560547, 0.072016719188629, 0.049684649144333], [0.093556034725213, 0.182009722924721, 0.019134102287885, 0.608614430425027, 0.062115775957857, 0.034569933679297], [0.109170210202043, 0.14524934973458, 0.02755314056797, 0.587392410358082, 0.08966472025475, 0.040970168882575], [0.153669455243122, 0.162042590066995, 0.037563118868838, 0.540024110248902, 0.066761388265891, 0.039939337306252], [0.093687333174243, 0.094758442383991, 0.052020931187394, 0.618112529333761, 0.089936157348516, 0.051484606572095], [0.105338412799953, 0.122577320786007, 0.021461841828002, 0.568090984075037, 0.110434012615503, 0.072097427895498], [0.106369352860184, 0.132320553218108, 0.010523691458919, 0.614912456111366, 0.0780590224807, 0.057814923870723], [0.117672044506409, 0.138786797920755, 0.012284801640955, 0.565367122075844, 0.094299780523015, 0.071589453333022]], [[0.160759978667536, 0.437980509788863, 0.148247594049071, 0.25301191749453, 0.0, 0.0], [0.186706236657952, 0.461999800787748, 0.136811404718415, 0.214482557835886, 0.0, 0.0], [0.202381939669404, 0.528443471143174, 0.02291670214374, 0.246257887043681, 0.0, 0.0], [0.321187573021591, 0.440997447365339, 0.010039508209887, 0.227775471403183, 0.0, 0.0], [0.310621381189273, 0.363291829349212, 0.131130545817709, 0.194956243643806, 0.0, 0.0], [0.219703987496366, 0.475792019676158, 0.128192708421591, 0.176311284405884, 0.0, 0.0], [0.2905776599119, 0.304212627843349, 0.137682143237704, 0.267527569007047, 0.0, 0.0], [0.283448210865034, 0.311164956535261, 0.133427040334609, 0.271959792265097, 0.0, 0.0]], [[0.89283135935892, 0.0, 0.10716864064108, 0.0, 0.0, 0.0], [0.920273596403051, 0.0, 0.079726403596949, 0.0, 0.0, 0.0], [0.9430856672657, 0.0, 0.056914332734301, 0.0, 0.0, 0.0], [0.748581242480412, 0.0, 0.251418757519588, 0.0, 0.0, 0.0], [0.961771856344279, 0.0, 0.038228143655721, 0.0, 0.0, 0.0], [0.946233076383548, 0.0, 0.053766923616452, 0.0, 0.0, 0.0], [0.951671352265282, 0.0, 0.048328647734718, 0.0, 0.0, 0.0], [0.95821543025778, 0.0, 0.04178456974222, 0.0, 0.0, 0.0]], [[0.256561825765908, 0.652466945548868, 0.062137063365146, 0.0, 0.028834165320078, 0.0], [0.265043457506384, 0.545801442942832, 0.104446917741587, 0.0, 0.084708181809198, 0.0], [0.33609022599938, 0.559089475552485, 0.036751143826057, 0.0, 0.068069154622078, 0.0], [0.56402019285828, 0.18880503445324, 0.086417843466016, 0.0, 0.160756929222463, 0.0], [0.282918872633382, 0.517712810620522, 0.167644764355272, 0.0, 0.031723552390824, 0.0], [0.338999546485319, 0.504037723670866, 0.116806620990353, 0.0, 0.040156108853462, 0.0], [0.428925363173359, 0.419588122043017, 0.113456326471953, 0.0, 0.038030188311671, 0.0], [0.390907010434642, 0.524930985025366, 0.041868017102909, 0.0, 0.042293987437083, 0.0]], [[0.414638343887245, 0.362341863007984, 0.052715090389041, 0.019606123985301, 0.070888962790648, 0.079809615939782], [0.490171772609828, 0.296818436622227, 0.038527521550763, 0.018048440211239, 0.083882998392082, 0.072550830613861], [0.448758394647571, 0.35473495468519, 0.044505212674672, 0.018035255377382, 0.052678465519578, 0.081287717095607], [0.343815877555068, 0.265075132063126, 0.079363653712487, 0.018533691791088, 0.175925389918748, 0.117286254959484], [0.436982521901807, 0.381605833888167, 0.03533267508902, 0.006505988114669, 0.068784219149795, 0.070788761856541], [0.45600704285669, 0.333217004787262, 0.047555439237793, 0.017383402005596, 0.069807313993721, 0.076029797118938], [0.469934720140264, 0.299544665698786, 0.039679830611914, 0.015092483009857, 0.071938546827932, 0.103809753711245], [0.487042523530697, 0.286577320236757, 0.045602384519029, 0.020790860265209, 0.061650727282771, 0.098336184165538]], [[0.340299594590703, 0.331431627845022, 0.052623518304326, 0.091120180031396, 0.091636131638362, 0.09288894759019], [0.348493023973933, 0.343775427479981, 0.053948028636022, 0.070978743820011, 0.085601633180342, 0.09720314290971], [0.354995915966916, 0.35441231064009, 0.044465693058241, 0.043765365900786, 0.083089926576745, 0.119270787857222], [0.28932289819029, 0.252550589367838, 0.084600250985251, 0.121587718342096, 0.14285995069589, 0.109078592418635], [0.307594611516979, 0.362971592050215, 0.055002177498909, 0.035891517829125, 0.11560090723954, 0.122939193865234], [0.35179449786485, 0.293989709816711, 0.060442684336161, 0.113694212651752, 0.082248202166069, 0.097830693164457], [0.330748022021924, 0.292587001737878, 0.061353343363122, 0.09240269974025, 0.091266848408851, 0.131642084727975], [0.447887874235496, 0.29383951467448, 0.038542939216815, 0.059954091961564, 0.073695021117458, 0.086080558794188]], [[0.392157481107665, 0.318439599401686, 0.096918426176009, 0.0, 0.043349396765514, 0.149135096549125], [0.251719434275206, 0.283254986848832, 0.175196042421808, 0.0, 0.092112592067803, 0.19771694438635], [0.450146297362211, 0.212867957827298, 0.110804063719849, 0.0, 0.025809972384877, 0.200371708705765], [0.186937743890229, 0.469215163586495, 0.209640298394817, 0.0, 0.072636811886089, 0.061569982242371], [0.262997389834657, 0.376964334026499, 0.114514780606116, 0.0, 0.039548115923473, 0.205975379609255], [0.307972398977927, 0.426794575514874, 0.096123044577859, 0.0, 0.049166311084123, 0.119943669845217], [0.259866467349162, 0.273794146513221, 0.111830110040428, 0.0, 0.115395507842433, 0.239113768254755], [0.422437994328144, 0.309183321580796, 0.08379169870271, 0.0, 0.022594581137047, 0.161992404251304]], [[0.357333621960806, 0.357926927705827, 0.042461158388975, 0.0, 0.15259511469214, 0.089683177252253], [0.4765497876716, 0.314125366201727, 0.057675666982687, 0.0, 0.037440065603743, 0.114209113540244], [0.316367567383074, 0.414252791309301, 0.069061701721912, 0.0, 0.084603417045754, 0.115714522539959], [0.436329832858237, 0.286506441912081, 0.084524195656116, 0.0, 0.064854749106324, 0.127784780467241], [0.502375178135769, 0.363354185230825, 0.025265943387212, 0.0, 0.067186231382765, 0.041818461863429], [0.544211636361172, 0.329692894531193, 0.022147763930174, 0.0, 0.038286834086029, 0.065660871091432], [0.491349214654829, 0.329832202426493, 0.076445460029099, 0.0, 0.031765878428306, 0.070607244461273], [0.46091669799354, 0.31246719517426, 0.034190660877659, 0.0, 0.087123746193482, 0.105301699761059]], [[0.783671471710262, 0.129801974477274, 0.035672428481507, 0.0, 0.011764664540267, 0.039089460790689], [0.842472093240073, 0.069199842435338, 0.030916727568233, 0.0, 0.014299344493673, 0.043111992262683], [0.701270674456728, 0.20608728951578, 0.030548297396162, 0.0, 0.011454144777063, 0.050639593854267], [0.45729558483311, 0.251678102708954, 0.198242817941124, 0.0, 0.033424566628473, 0.05935892788834], [0.717546702484706, 0.163715434984948, 0.057637337751185, 0.0, 0.009468286193138, 0.051632238586024], [0.640468012629094, 0.236561334760073, 0.060225984149664, 0.0, 0.008641459568792, 0.054103208892377], [0.618041320841643, 0.231412147333423, 0.063991101116818, 0.0, 0.017406525437503, 0.069148905270613], [0.714995392493695, 0.179375537524946, 0.040617168212875, 0.0, 0.006373877688609, 0.058638024079875]], [[0.46335748835462, 0.300641524465772, 0.054218686099539, 0.00910244600128, 0.040048917620713, 0.132630937458076], [0.476047662587892, 0.281847483342522, 0.056344017283602, 0.00942704180123, 0.056219281291377, 0.120114513693377], [0.397297858290734, 0.367540768581858, 0.045747112057128, 0.010853602375159, 0.0319325001125, 0.14662815858262], [0.252971852243252, 0.294846681675611, 0.190119243686069, 0.044666121689984, 0.074942752836034, 0.14245334786905], [0.452209109142789, 0.320223264236169, 0.061809661682316, 0.009229912449993, 0.040432522648275, 0.116095529840459], [0.444397111048978, 0.310208598897296, 0.064573985951982, 0.011831427605986, 0.031825134536207, 0.137163741959551], [0.450721051287897, 0.281796345851595, 0.073796479261801, 0.012386475014092, 0.048234979348598, 0.133064669236018], [0.427100441290495, 0.328129701410392, 0.067584747833555, 0.011308427382608, 0.027621420266882, 0.138255261816068]], [[1.0, 0.0, 0.0, 0.0, 0.0, 0.0], [1.0, 0.0, 0.0, 0.0, 0.0, 0.0], [1.0, 0.0, 0.0, 0.0, 0.0, 0.0], [1.0, 0.0, 0.0, 0.0, 0.0, 0.0], [1.0, 0.0, 0.0, 0.0, 0.0, 0.0], [1.0, 0.0, 0.0, 0.0, 0.0, 0.0], [1.0, 0.0, 0.0, 0.0, 0.0, 0.0], [1.0, 0.0, 0.0, 0.0, 0.0, 0.0]], [[0.0, 1.0, 0.0, 0.0, 0.0, 0.0], [0.0, 1.0, 0.0, 0.0, 0.0, 0.0], [0.0, 1.0, 0.0, 0.0, 0.0, 0.0], [0.0, 1.0, 0.0, 0.0, 0.0, 0.0], [0.0, 1.0, 0.0, 0.0, 0.0, 0.0], [0.0, 1.0, 0.0, 0.0, 0.0, 0.0], [0.0, 1.0, 0.0, 0.0, 0.0, 0.0], [0.0, 1.0, 0.0, 0.0, 0.0, 0.0]], [[0.0, 0.0, 0.621551696468189, 0.378448303531811, 0.0, 0.0], [0.0, 0.0, 0.602235277497176, 0.397764722502824, 0.0, 0.0], [0.0, 0.0, 0.479213593392128, 0.520786406607872, 0.0, 0.0], [0.0, 0.0, 0.27176122534217, 0.72823877465783, 0.0, 0.0], [0.0, 0.0, 0.601224743548462, 0.398775256451537, 0.0, 0.0], [0.0, 0.0, 0.528055085791974, 0.471944914208026, 0.0, 0.0], [0.0, 0.0, 0.663253816965498, 0.336746183034502, 0.0, 0.0], [0.0, 0.0, 0.642042326036124, 0.357957673963876, 0.0, 0.0]], [[0.0, 0.0, 0.52061789039697, 0.47938210960303, 0.0, 0.0], [0.0, 0.0, 0.603129609036639, 0.396870390963361, 0.0, 0.0], [0.0, 0.0, 0.506476803517871, 0.493523196482129, 0.0, 0.0], [0.0, 0.0, 0.728813073709528, 0.271186926290472, 0.0, 0.0], [0.0, 0.0, 0.503299013857456, 0.496700986142545, 0.0, 0.0], [0.0, 0.0, 0.611784942019306, 0.388215057980694, 0.0, 0.0], [0.0, 0.0, 0.684934672922771, 0.315065327077229, 0.0, 0.0], [0.0, 0.0, 0.65100555958566, 0.34899444041434, 0.0, 0.0]], [[0.0, 0.0, 1.0, 0.0, 0.0, 0.0], [0.0, 0.0, 1.0, 0.0, 0.0, 0.0], [0.0, 0.0, 1.0, 0.0, 0.0, 0.0], [0.0, 0.0, 1.0, 0.0, 0.0, 0.0], [0.0, 0.0, 1.0, 0.0, 0.0, 0.0], [0.0, 0.0, 1.0, 0.0, 0.0, 0.0], [0.0, 0.0, 1.0, 0.0, 0.0, 0.0], [0.0, 0.0, 1.0, 0.0, 0.0, 0.0]], [[0.0, 0.0, 0.0, 0.721770308526368, 0.278229691473632, 0.0], [0.0, 0.0, 0.0, 0.690232306261326, 0.309767693738674, 0.0], [0.0, 0.0, 0.0, 0.735361835385163, 0.264638164614837, 0.0], [0.0, 0.0, 0.0, 0.27596913195682, 0.72403086804318, 0.0], [0.0, 0.0, 0.0, 0.501261606636019, 0.498738393363981, 0.0], [0.0, 0.0, 0.0, 0.641881676487976, 0.358118323512024, 0.0], [0.0, 0.0, 0.0, 0.729214512162532, 0.270785487837468, 0.0], [0.0, 0.0, 0.0, 0.761939225150966, 0.238060774849034, 0.0]], [[0.0, 0.0, 0.552714751763103, 0.447285248236897, 0.0, 0.0], [0.0, 0.0, 0.575975957058814, 0.424024042941186, 0.0, 0.0], [0.0, 0.0, 0.336568172612444, 0.663431827387556, 0.0, 0.0], [0.0, 0.0, 0.159429443608784, 0.840570556391216, 0.0, 0.0], [0.0, 0.0, 0.536428340540411, 0.463571659459589, 0.0, 0.0], [0.0, 0.0, 0.497603267899067, 0.502396732100933, 0.0, 0.0], [0.0, 0.0, 0.567676328137756, 0.432323671862244, 0.0, 0.0], [0.0, 0.0, 0.448017752356529, 0.551982247643471, 0.0, 0.0]], [[0.0, 1.0, 0.0, 0.0, 0.0, 0.0], [0.0, 1.0, 0.0, 0.0, 0.0, 0.0], [0.0, 1.0, 0.0, 0.0, 0.0, 0.0], [0.0, 1.0, 0.0, 0.0, 0.0, 0.0], [0.0, 1.0, 0.0, 0.0, 0.0, 0.0], [0.0, 1.0, 0.0, 0.0, 0.0, 0.0], [0.0, 1.0, 0.0, 0.0, 0.0, 0.0], [0.0, 1.0, 0.0, 0.0, 0.0, 0.0]], [[0.618334430359731, 0.1217713989897, 0.173318021231074, 0.050703295715091, 0.024065298787464, 0.011807554916939], [0.543918814232999, 0.143035328041828, 0.209617010910725, 0.034911508465794, 0.013654705270037, 0.054862633078617], [0.609101922126976, 0.128380294633807, 0.183876759568803, 0.03917119230042, 0.023880162964916, 0.015589668405079], [0.402027034968025, 0.170399062840611, 0.288936773719618, 0.104693434483402, 0.017063672905454, 0.01688002108289], [0.630768505930959, 0.097088662387105, 0.154640674855084, 0.03359055222495, 0.011584048064028, 0.072327556537874], [0.534890651562007, 0.122787626848676, 0.207964161443467, 0.046637354509376, 0.012817750157863, 0.074902455478611], [0.613118228096696, 0.114604345375436, 0.174575869322782, 0.046173897100076, 0.020271198830249, 0.031256461274762], [0.551977218067571, 0.14473889207252, 0.225875069252935, 0.046609061649333, 0.013336230532173, 0.017463528425468]], [[1.0, 0.0, 0.0, 0.0, 0.0, 0.0], [1.0, 0.0, 0.0, 0.0, 0.0, 0.0], [1.0, 0.0, 0.0, 0.0, 0.0, 0.0], [1.0, 0.0, 0.0, 0.0, 0.0, 0.0], [1.0, 0.0, 0.0, 0.0, 0.0, 0.0], [1.0, 0.0, 0.0, 0.0, 0.0, 0.0], [1.0, 0.0, 0.0, 0.0, 0.0, 0.0], [1.0, 0.0, 0.0, 0.0, 0.0, 0.0]], [[0.136015041081641, 0.575028738130333, 0.016226062990089, 0.062888792012235, 0.16025609294483, 0.049585272840873], [0.129470805982532, 0.487044017772797, 0.025934975559064, 0.114392752025662, 0.188226533786545, 0.0549309148734], [0.143457452220989, 0.490310356182984, 0.036368039822217, 0.074389621078978, 0.175091038303361, 0.080383492391471], [0.129572676612534, 0.383156331216079, 0.008529079365848, 0.077682605479777, 0.269375595732333, 0.131683711593429], [0.203434720270936, 0.455920915717417, 0.024373942560842, 0.055432269687865, 0.186472537546091, 0.07436561421685], [0.133342052736825, 0.497270880714392, 0.039746933968051, 0.07176199494098, 0.181760267348466, 0.076117870291286], [0.204862460279747, 0.466768115110121, 0.037773534884744, 0.073114368256014, 0.175613370980654, 0.041868150488721], [0.142615479326326, 0.482484467496928, 0.025724162420518, 0.093416215122809, 0.181938847415994, 0.073820828217424]], [[0.094379469129865, 0.528197971757764, 0.021975911514468, 0.091925140505548, 0.18785005412614, 0.075671452966214], [0.095415667750765, 0.54444906592906, 0.024331900735988, 0.094017875049265, 0.180861485558668, 0.060924004976253], [0.085813404513032, 0.533694897099531, 0.035859936959802, 0.118506819945444, 0.170151201310014, 0.055973740172176], [0.073797932339002, 0.395444607377714, 0.019494151419861, 0.085301114171116, 0.310512343727973, 0.115449850964334], [0.087927199342163, 0.523210114905854, 0.022171473237089, 0.105694738567969, 0.203139630424864, 0.05785684352206], [0.090116813519687, 0.556995710298636, 0.008780841143136, 0.105347555401935, 0.180496684481982, 0.058262395154624], [0.078536171638422, 0.593466057222408, 0.017693717000143, 0.079116523507535, 0.19009376969, 0.041093760941492], [0.090392244784708, 0.51087953215013, 0.007639774770841, 0.113054096338727, 0.22185974240739, 0.056174609548205]], [[0.13622533951424, 0.443380304872029, 0.040524057758361, 0.078550854595533, 0.189021364438005, 0.112298078821831], [0.122267948571055, 0.384590008915529, 0.067715726522833, 0.090943194336499, 0.226025421452912, 0.108457700201173], [0.130762863420665, 0.361111171895503, 0.049572540953248, 0.107195352197844, 0.247591817117944, 0.103766254414795], [0.080123840020461, 0.304434668663464, 0.015285502022478, 0.080497358118699, 0.357967892034525, 0.161690739140373], [0.141701420820246, 0.405932810491227, 0.039139367689999, 0.071198451236307, 0.203113749482367, 0.138914200279853], [0.128848528582511, 0.391924923930865, 0.088181175379343, 0.086126430308517, 0.192552494345425, 0.11236644745334], [0.122277490891529, 0.40662756388663, 0.049576464091303, 0.08920329111634, 0.203281610997487, 0.129033579016711], [0.129214948936185, 0.392744773208501, 0.066411797664897, 0.094877165584561, 0.223363457043957, 0.093387857561898]], [[0.655808956984015, 0.274633701561137, 0.0, 0.037034552915513, 0.032522788539334, 0.0], [0.622826753284005, 0.293164975817951, 0.0, 0.056705697261749, 0.027302573636294, 0.0], [0.676461170665652, 0.22314070082298, 0.0, 0.072524190114577, 0.027873938396791, 0.0], [0.52528118778958, 0.0961594618551, 0.0, 0.27594199946745, 0.102617350887869, 0.0], [0.424299520816191, 0.416650262582694, 0.0, 0.110149901071554, 0.04890031552956, 0.0], [0.601975522901348, 0.245460300004947, 0.0, 0.107748320836162, 0.044815856257544, 0.0], [0.879356475567538, 0.034085553532648, 0.0, 0.048164036376061, 0.038393934523753, 0.0], [0.879284667492483, 0.016811574725563, 0.0, 0.075849310553821, 0.028054447228133, 0.0]], [[0.287412978935035, 0.408661627107302, 0.095787537611638, 0.041265443536114, 0.136394307342062, 0.030478105467849], [0.317471063962079, 0.369571220040706, 0.10229081399603, 0.08440248803848, 0.112161361944158, 0.014103052018548], [0.377114533345302, 0.329887650406757, 0.086629567548262, 0.066606883262282, 0.093380162905531, 0.046381202531866], [0.435890173080784, 0.331595484079012, 0.077904692723614, 0.084553946563202, 0.047561536212699, 0.022494167340689], [0.091479088474655, 0.495729273850487, 0.102191307581119, 0.069606985185669, 0.1834681031988, 0.057525241709271], [0.401187445215819, 0.335345824539885, 0.114100750330508, 0.032093791651241, 0.102935421493946, 0.014336766768602], [0.376079864050391, 0.318806142022752, 0.076583473119863, 0.039997580130315, 0.128485978986288, 0.060046961690391], [0.401285282973456, 0.357193041783938, 0.065010097214935, 0.036680106087044, 0.127543249801929, 0.012288222138697]], [[0.445103348142352, 0.461200824785431, 0.076254309202373, 0.0, 0.0, 0.017441517869844], [0.453865630412389, 0.464537383716544, 0.061473258395265, 0.0, 0.0, 0.020123727475802], [0.619240603789779, 0.277546781340541, 0.089307248682912, 0.0, 0.0, 0.013905366186769], [0.665510510251629, 0.212518240054925, 0.110785910199062, 0.0, 0.0, 0.011185339494384], [0.617117186960288, 0.309953274364148, 0.04869136008543, 0.0, 0.0, 0.024238178590134], [0.630079834862866, 0.260098635038445, 0.077024195734866, 0.0, 0.0, 0.032797334363822], [0.676437360916654, 0.225661825770916, 0.038748238844955, 0.0, 0.0, 0.059152574467476], [0.764933886076486, 0.139156348683539, 0.060957399805696, 0.0, 0.0, 0.034952365434279]], [[0.0, 0.029102685689892, 0.0, 0.0, 0.671808067719582, 0.299089246590526], [0.0, 0.03234488320878, 0.0, 0.0, 0.61447999311266, 0.35317512367856], [0.0, 0.035188662301078, 0.0, 0.0, 0.728239641768934, 0.236571695929988], [0.0, 0.039003032101149, 0.0, 0.0, 0.508411008413496, 0.452585959485355], [0.0, 0.028755554340374, 0.0, 0.0, 0.723289703909592, 0.247954741750033], [0.0, 0.028854830240761, 0.0, 0.0, 0.721235984381285, 0.249909185377954], [0.0, 0.073003680482448, 0.0, 0.0, 0.707708008187753, 0.219288311329799], [0.0, 0.184811758400588, 0.0, 0.0, 0.631551931425303, 0.183636310174109]], [[0.053441405989583, 0.322285457097798, 0.076927446142136, 0.075302098711084, 0.383645203890483, 0.088398388168915], [0.051417038542659, 0.34789233021933, 0.069383381680605, 0.074425330752342, 0.377887030103251, 0.078994888701813], [0.058703872081759, 0.310830212826355, 0.110195729958374, 0.067984030971293, 0.378645216013993, 0.073640938148227], [0.059748216645754, 0.461807053172577, 0.02647356660377, 0.049108341913718, 0.292035118017495, 0.110827703646686], [0.066959978494597, 0.363353939872996, 0.039216515796641, 0.068892927981282, 0.38716839529111, 0.074408242563374], [0.036310745263665, 0.438725075438189, 0.067369161408162, 0.076485662827367, 0.329947294111533, 0.051162060951084], [0.069027133730951, 0.378374098948595, 0.056297783744489, 0.054637563107092, 0.37845557894387, 0.063207841525003], [0.056004453690304, 0.370225391826758, 0.0551446933672, 0.051413083502957, 0.384660797471163, 0.082551580141618]], [[1.0, 0.0, 0.0, 0.0, 0.0, 0.0], [1.0, 0.0, 0.0, 0.0, 0.0, 0.0], [1.0, 0.0, 0.0, 0.0, 0.0, 0.0], [1.0, 0.0, 0.0, 0.0, 0.0, 0.0], [1.0, 0.0, 0.0, 0.0, 0.0, 0.0], [1.0, 0.0, 0.0, 0.0, 0.0, 0.0], [1.0, 0.0, 0.0, 0.0, 0.0, 0.0], [1.0, 0.0, 0.0, 0.0, 0.0, 0.0]], [[0.950157219030232, 0.0, 0.049842780969768, 0.0, 0.0, 0.0], [0.984887432674395, 0.0, 0.015112567325605, 0.0, 0.0, 0.0], [0.883307824986053, 0.0, 0.116692175013947, 0.0, 0.0, 0.0], [0.683809556409427, 0.0, 0.316190443590573, 0.0, 0.0, 0.0], [0.800466273800061, 0.0, 0.199533726199939, 0.0, 0.0, 0.0], [0.908020219885337, 0.0, 0.091979780114663, 0.0, 0.0, 0.0], [0.886163875177933, 0.0, 0.113836124822067, 0.0, 0.0, 0.0], [0.830959058579585, 0.0, 0.169040941420415, 0.0, 0.0, 0.0]], [[0.323110529139088, 0.174019563426498, 0.482288424527458, 0.012271274868705, 0.0, 0.008310208038252], [0.3063315484175, 0.181417237931353, 0.489186267394545, 0.009741125512955, 0.0, 0.013323820743647], [0.257379488850244, 0.068370053840017, 0.615940241090714, 0.01975735214061, 0.0, 0.038552864078415], [0.251485452840526, 0.203869011552958, 0.500277032324098, 0.036850766675835, 0.0, 0.007517736606581], [0.278900106445521, 0.167476206486273, 0.533255512708135, 0.010827587415209, 0.0, 0.009540586944862], [0.344132643754467, 0.157912358099265, 0.447979557514839, 0.006863832608521, 0.0, 0.043111608022907], [0.245521850578195, 0.108924449732142, 0.6310241435281, 0.007890209761222, 0.0, 0.006639346400341], [0.325086892069303, 0.043370252445467, 0.613049677798787, 0.005874438399583, 0.0, 0.012618739286859]], [[0.914053589993761, 0.027985593355483, 0.030997247153612, 0.0, 0.0, 0.026963569497143], [0.951022282749492, 0.005813752415061, 0.01167973821967, 0.0, 0.0, 0.031484226615777], [0.873629423037464, 0.059461230569965, 0.043808741799406, 0.0, 0.0, 0.023100604593165], [0.614172245018717, 0.124233721594772, 0.251481525049695, 0.0, 0.0, 0.010112508336816], [0.90972600245841, 0.002338265838236, 0.008706274150764, 0.0, 0.0, 0.07922945755259], [0.888666695797084, 0.005556840773369, 0.005922708045959, 0.0, 0.0, 0.099853755383588], [0.928479075570215, 0.004945336145045, 0.039227476024975, 0.0, 0.0, 0.027348112259765], [0.838190817266944, 0.026038744550456, 0.064487873675553, 0.0, 0.0, 0.071282564507047]], [[1.0, 0.0, 0.0, 0.0, 0.0, 0.0], [1.0, 0.0, 0.0, 0.0, 0.0, 0.0], [1.0, 0.0, 0.0, 0.0, 0.0, 0.0], [1.0, 0.0, 0.0, 0.0, 0.0, 0.0], [1.0, 0.0, 0.0, 0.0, 0.0, 0.0], [1.0, 0.0, 0.0, 0.0, 0.0, 0.0], [1.0, 0.0, 0.0, 0.0, 0.0, 0.0], [1.0, 0.0, 0.0, 0.0, 0.0, 0.0]], [[0.0, 0.0, 0.080958791910397, 0.441472892919088, 0.308316950413271, 0.169251364757244], [0.0, 0.0, 0.081559685591208, 0.465056976495371, 0.28856014215388, 0.164823195759541], [0.0, 0.0, 0.069341687797048, 0.385547119056441, 0.414122999095766, 0.130988194050745], [0.0, 0.0, 0.012801534779091, 0.465536333896656, 0.382485774237612, 0.13917635708664], [0.0, 0.0, 0.11483813325638, 0.40205112984975, 0.317080805002346, 0.166029931891524], [0.0, 0.0, 0.118627886206182, 0.468995076785833, 0.244230114034696, 0.16814692297329], [0.0, 0.0, 0.080548048005114, 0.485395714886132, 0.331742500609043, 0.102313736499711], [0.0, 0.0, 0.079188793217444, 0.462415337392354, 0.339079456544589, 0.119316412845613]], [[0.0, 0.0, 0.0, 0.363223216165591, 0.082597266836686, 0.554179516997723], [0.0, 0.0, 0.0, 0.415437340812691, 0.464048577054141, 0.120514082133168], [0.0, 0.0, 0.0, 0.551469960363533, 0.25497550583517, 0.193554533801297], [0.0, 0.0, 0.0, 0.415301460434751, 0.308988315918458, 0.275710223646791], [0.0, 0.0, 0.0, 0.603343791581575, 0.39122860801562, 0.005427600402805], [0.0, 0.0, 0.0, 0.364470363976073, 0.286720069074579, 0.348809566949348], [0.0, 0.0, 0.0, 0.547298443373119, 0.290619118267987, 0.162082438358895], [0.0, 0.0, 0.0, 0.218110297725648, 0.518740570272606, 0.263149132001746]], [[0.088158601218278, 0.124507917654995, 0.0, 0.009543225204482, 0.188633933710694, 0.589156322211551], [0.029638414485144, 0.529896418881062, 0.0, 0.018366380789517, 0.11301342462206, 0.309085361222216], [0.063482340137458, 0.122002308471658, 0.0, 0.323086069228604, 0.111789353461839, 0.379639928700441], [0.061423822053855, 0.120102354235397, 0.0, 0.211796815976055, 0.230479844283246, 0.376197163451447], [0.035884390344156, 0.428034752631608, 0.0, 0.033967570638732, 0.232654876308126, 0.269458410077379], [0.044409351832758, 0.446199241158305, 0.0, 0.01069732675832, 0.184205075079357, 0.31448900517126], [0.012672880737584, 0.127041233311211, 0.0, 0.042540519698747, 0.219139194544542, 0.598606171707916], [0.089012368860202, 0.456738193797994, 0.0, 0.012785495668161, 0.149068026403304, 0.292395915270339]], [[0.927717591287138, 0.0, 0.072282408712862, 0.0, 0.0, 0.0], [0.933204965455977, 0.0, 0.066795034544023, 0.0, 0.0, 0.0], [0.916365214260332, 0.0, 0.083634785739668, 0.0, 0.0, 0.0], [0.848841335983938, 0.0, 0.151158664016062, 0.0, 0.0, 0.0], [0.888408386898238, 0.0, 0.111591613101762, 0.0, 0.0, 0.0], [0.725013297525676, 0.0, 0.274986702474324, 0.0, 0.0, 0.0], [0.868013489117265, 0.0, 0.131986510882735, 0.0, 0.0, 0.0], [0.896851629972468, 0.0, 0.103148370027532, 0.0, 0.0, 0.0]], [[1.0, 0.0, 0.0, 0.0, 0.0, 0.0], [1.0, 0.0, 0.0, 0.0, 0.0, 0.0], [1.0, 0.0, 0.0, 0.0, 0.0, 0.0], [1.0, 0.0, 0.0, 0.0, 0.0, 0.0], [1.0, 0.0, 0.0, 0.0, 0.0, 0.0], [1.0, 0.0, 0.0, 0.0, 0.0, 0.0], [1.0, 0.0, 0.0, 0.0, 0.0, 0.0], [1.0, 0.0, 0.0, 0.0, 0.0, 0.0]], [[0.819854107837991, 0.058993735397804, 0.0622249191815, 0.022922305744074, 0.008825145757164, 0.027179786081467], [0.825250640671702, 0.065357421109021, 0.050663455814582, 0.015124791225656, 0.014223413964608, 0.029380277214431], [0.751853214744528, 0.089445584500523, 0.07900737204952, 0.032392450330799, 0.013341286895933, 0.033960091478698], [0.286105485586232, 0.134297735555742, 0.307402498109204, 0.249311715587535, 0.016007138334253, 0.006875426827034], [0.715311073918255, 0.090537993333406, 0.078410550645381, 0.038316994702137, 0.005391478799325, 0.072031908601496], [0.736458716440637, 0.069889455625271, 0.075951705951481, 0.041935609931715, 0.011863219669664, 0.063901292381232], [0.739870953125567, 0.084166759044125, 0.070013478462078, 0.043934641002131, 0.016824804899848, 0.045189363466251], [0.829892076650985, 0.057645429976672, 0.044380016324548, 0.0298807857964, 0.011409216632304, 0.026792474619092]], [[0.0, 0.0, 0.0, 0.0, 1.0, 0.0], [0.0, 0.0, 0.0, 0.0, 1.0, 0.0], [0.0, 0.0, 0.0, 0.0, 1.0, 0.0], [0.0, 0.0, 0.0, 0.0, 1.0, 0.0], [0.0, 0.0, 0.0, 0.0, 1.0, 0.0], [0.0, 0.0, 0.0, 0.0, 1.0, 0.0], [0.0, 0.0, 0.0, 0.0, 1.0, 0.0], [0.0, 0.0, 0.0, 0.0, 1.0, 0.0]], [[0.0, 0.087355040211309, 0.0, 0.0, 0.843618727143402, 0.06902623264529], [0.0, 0.109517430686673, 0.0, 0.0, 0.836383259413032, 0.054099309900295], [0.0, 0.120520916182931, 0.0, 0.0, 0.839937834609956, 0.039541249207113], [0.0, 0.089773494502605, 0.0, 0.0, 0.815178007152277, 0.095048498345117], [0.0, 0.076776223603625, 0.0, 0.0, 0.876695732353477, 0.046528044042898], [0.0, 0.087604008848228, 0.0, 0.0, 0.855817906783069, 0.056578084368703], [0.0, 0.099605224376983, 0.0, 0.0, 0.848155099413718, 0.0522396762093], [0.0, 0.100622759725613, 0.0, 0.0, 0.866729652758439, 0.032647587515948]], [[0.0, 0.0, 0.009761378029902, 0.669117826178767, 0.170595326005613, 0.150525469785719], [0.0, 0.0, 0.005680181414588, 0.646984925212053, 0.183940005380374, 0.163394887992984], [0.0, 0.0, 0.005432091788147, 0.697109156645214, 0.162846003912089, 0.13461274765455], [0.0, 0.0, 0.0035280294145, 0.671182485640513, 0.185346255549199, 0.139943229395788], [0.0, 0.0, 0.003971616485381, 0.685293863142289, 0.152743641887356, 0.157990878484974], [0.0, 0.0, 0.003055977790917, 0.682390323504811, 0.18548179954977, 0.129071899154502], [0.0, 0.0, 0.004237951653211, 0.70147652743182, 0.199435970548346, 0.094849550366623], [0.0, 0.0, 0.004155259343447, 0.687928737223952, 0.171518507060532, 0.136397496372069]], [[0.0, 0.0, 0.0, 0.008996804729138, 0.626004726777284, 0.364998468493579], [0.0, 0.0, 0.0, 0.010553353661882, 0.579615983361576, 0.409830662976542], [0.0, 0.0, 0.0, 0.011900161978841, 0.69973587811308, 0.288363959908079], [0.0, 0.0, 0.0, 0.019688066158342, 0.600622464636528, 0.37968946920513], [0.0, 0.0, 0.0, 0.006972882401207, 0.711419880477261, 0.281607237121533], [0.0, 0.0, 0.0, 0.007688743527176, 0.657189475474794, 0.33512178099803], [0.0, 0.0, 0.0, 0.006001086588219, 0.741941431933551, 0.25205748147823], [0.0, 0.0, 0.0, 0.008077849381288, 0.628057443065547, 0.363864707553164]], [[0.0, 0.0, 0.0, 0.0, 0.705702639072729, 0.294297360927271], [0.0, 0.0, 0.0, 0.0, 0.670197758909888, 0.329802241090112], [0.0, 0.0, 0.0, 0.0, 0.600870963749577, 0.399129036250423], [0.0, 0.0, 0.0, 0.0, 0.569404902395489, 0.430595097604511], [0.0, 0.0, 0.0, 0.0, 0.792856104506056, 0.207143895493945], [0.0, 0.0, 0.0, 0.0, 0.796778151243394, 0.203221848756606], [0.0, 0.0, 0.0, 0.0, 0.639003939141948, 0.360996060858052], [0.0, 0.0, 0.0, 0.0, 0.698311555797009, 0.301688444202991]], [[0.0, 0.0, 0.003850119442119, 0.464917845431738, 0.13832074776972, 0.392911287356423], [0.0, 0.0, 0.002230373324261, 0.40528649757353, 0.131079787730584, 0.461403341371625], [0.0, 0.0, 0.001275317905205, 0.380742331637656, 0.132267057713007, 0.485715292744132], [0.0, 0.0, 0.005393466020861, 0.277974737332817, 0.345363348344607, 0.371268448301716], [0.0, 0.0, 0.001515880483553, 0.461052324994179, 0.157569216677801, 0.379862577844467], [0.0, 0.0, 0.001106136752529, 0.443016102595331, 0.119650621304214, 0.436227139347925], [0.0, 0.0, 0.001398526387808, 0.403397151158116, 0.205180748782386, 0.39002357367169], [0.0, 0.0, 0.001327087783398, 0.421398787950723, 0.1656036343415, 0.411670489924379]], [[0.0, 0.0, 0.015515409989073, 0.456994877851717, 0.156814242326882, 0.370675469832328], [0.0, 0.0, 0.012014771691241, 0.544938181991681, 0.125401425604336, 0.317645620712742], [0.0, 0.0, 0.008997737240543, 0.48583398979425, 0.193652175257057, 0.31151609770815], [0.0, 0.0, 0.018973117995365, 0.428554053328591, 0.259790542659789, 0.292682286016255], [0.0, 0.0, 0.011447305701758, 0.549721396267867, 0.171305306595384, 0.267525991434991], [0.0, 0.0, 0.022954253519439, 0.4867197681571, 0.219391437534347, 0.270934540789114], [0.0, 0.0, 0.016775477377506, 0.503169392538676, 0.185035409070696, 0.295019721013122], [0.0, 0.0, 0.015186710900596, 0.525745794070189, 0.170248667137474, 0.288818827891742]], [[0.828203847140217, 0.120191170315906, 0.0, 0.019817611028785, 0.027661285593965, 0.004126085921127], [0.828049902863842, 0.088724170420296, 0.0, 0.024719597113476, 0.033386152422543, 0.025120177179844], [0.830845448546056, 0.084219119996709, 0.0, 0.033137402514691, 0.030509489091413, 0.02128853985113], [0.477912305757356, 0.146740884465863, 0.0, 0.290252758052739, 0.061854704245449, 0.023239347478593], [0.861077834705708, 0.06662169578493, 0.0, 0.028867388245347, 0.027770473706818, 0.015662607557197], [0.857138020162212, 0.080171901216985, 0.0, 0.019191022054801, 0.026962169126587, 0.016536887439416], [0.857500573808059, 0.079177924567976, 0.0, 0.023561115278742, 0.026990833545345, 0.012769552799878], [0.851738869640378, 0.091579638774204, 0.0, 0.008802530612565, 0.026262792492153, 0.0216161684807]], [[1.0, 0.0, 0.0, 0.0, 0.0, 0.0], [1.0, 0.0, 0.0, 0.0, 0.0, 0.0], [1.0, 0.0, 0.0, 0.0, 0.0, 0.0], [1.0, 0.0, 0.0, 0.0, 0.0, 0.0], [1.0, 0.0, 0.0, 0.0, 0.0, 0.0], [1.0, 0.0, 0.0, 0.0, 0.0, 0.0], [1.0, 0.0, 0.0, 0.0, 0.0, 0.0], [1.0, 0.0, 0.0, 0.0, 0.0, 0.0]], [[0.0, 0.195977125692973, 0.0, 0.0, 0.381278017145249, 0.422744857161778], [0.0, 0.421370406699732, 0.0, 0.0, 0.462631347699631, 0.115998245600637], [0.0, 0.426740529107078, 0.0, 0.0, 0.469355994467048, 0.103903476425874], [0.0, 0.799729326657818, 0.0, 0.0, 0.158729168222589, 0.041541505119593], [0.0, 0.38221597371342, 0.0, 0.0, 0.574908747915808, 0.042875278370772], [0.0, 0.376888750465724, 0.0, 0.0, 0.554969529786236, 0.06814171974804], [0.0, 0.462666678619035, 0.0, 0.0, 0.442424769836698, 0.094908551544267], [0.0, 0.526795303522894, 0.0, 0.0, 0.40664031226331, 0.066564384213796]], [[0.0, 0.0, 0.0, 0.671857684511942, 0.328142315488058, 0.0], [0.0, 0.0, 0.0, 0.702020590127155, 0.297979409872845, 0.0], [0.0, 0.0, 0.0, 0.774854888418308, 0.225145111581692, 0.0], [0.0, 0.0, 0.0, 0.704174116344892, 0.295825883655108, 0.0], [0.0, 0.0, 0.0, 0.745766138915599, 0.254233861084401, 0.0], [0.0, 0.0, 0.0, 0.834401453405088, 0.165598546594912, 0.0], [0.0, 0.0, 0.0, 0.836692150147406, 0.163307849852594, 0.0], [0.0, 0.0, 0.0, 0.811556462383495, 0.188443537616505, 0.0]], [[0.0, 0.0, 0.0, 1.0, 0.0, 0.0], [0.0, 0.0, 0.0, 1.0, 0.0, 0.0], [0.0, 0.0, 0.0, 1.0, 0.0, 0.0], [0.0, 0.0, 0.0, 1.0, 0.0, 0.0], [0.0, 0.0, 0.0, 1.0, 0.0, 0.0], [0.0, 0.0, 0.0, 1.0, 0.0, 0.0], [0.0, 0.0, 0.0, 1.0, 0.0, 0.0], [0.0, 0.0, 0.0, 1.0, 0.0, 0.0]], [[0.0, 0.0, 0.0, 0.0, 0.904633965438711, 0.095366034561289], [0.0, 0.0, 0.0, 0.0, 0.793879127353632, 0.206120872646368], [0.0, 0.0, 0.0, 0.0, 0.848671774088047, 0.151328225911953], [0.0, 0.0, 0.0, 0.0, 0.694342520196499, 0.305657479803501], [0.0, 0.0, 0.0, 0.0, 0.89646207948458, 0.10353792051542], [0.0, 0.0, 0.0, 0.0, 0.92137070279159, 0.07862929720841], [0.0, 0.0, 0.0, 0.0, 0.871768583504276, 0.128231416495724], [0.0, 0.0, 0.0, 0.0, 0.909537967688706, 0.090462032311294]], [[0.0, 0.197433499174304, 0.279015027662549, 0.263757858243808, 0.215905997160395, 0.043887617758944], [0.0, 0.212133270793783, 0.321514996173456, 0.198548849293046, 0.228005042280878, 0.039797841458838], [0.0, 0.260175485905642, 0.304426454922174, 0.221700200621926, 0.17061785434762, 0.043080004202637], [0.0, 0.342997487596377, 0.161712810359635, 0.159331131304346, 0.269336478415374, 0.066622092324268], [0.0, 0.198819446134161, 0.344435563507275, 0.229895398663828, 0.190318901646421, 0.036530690048314], [0.0, 0.230013210145697, 0.322277743780947, 0.1736755469278, 0.237332295314894, 0.036701203830662], [0.0, 0.180839514578638, 0.324693640982884, 0.222284951151768, 0.239443129538534, 0.032738763748176], [0.0, 0.339865730945547, 0.276595201966301, 0.176364650022953, 0.176799582830378, 0.030374834234821]], [[0.559664035838742, 0.22323068205342, 0.109809216890484, 0.006963466529605, 0.0, 0.100332598687749], [0.66725148227232, 0.158109898997679, 0.109117712465873, 0.005130749410679, 0.0, 0.060390156853449], [0.500610758946377, 0.208529148141356, 0.113047447454393, 0.105485049383796, 0.0, 0.072327596074078], [0.487161299450993, 0.245441235254327, 0.121839558464691, 0.104202489017631, 0.0, 0.041355417812358], [0.623592197165148, 0.202013911480334, 0.116584122798676, 0.011945839230935, 0.0, 0.045863929324906], [0.558190262715349, 0.245757514045832, 0.074732428386192, 0.036383762767386, 0.0, 0.084936032085241], [0.510130799106765, 0.200412940608587, 0.116430728509927, 0.110542292378477, 0.0, 0.062483239396245], [0.48850352006405, 0.280369421047514, 0.109960424999202, 0.041423917380228, 0.0, 0.079742716509006]], [[0.706496421923596, 0.190825614085762, 0.102677963990641, 0.0, 0.0, 0.0], [0.710297108089759, 0.207439388941138, 0.082263502969103, 0.0, 0.0, 0.0], [0.760165329563344, 0.140336226625368, 0.099498443811287, 0.0, 0.0, 0.0], [0.638394401340439, 0.283075460557832, 0.078530138101729, 0.0, 0.0, 0.0], [0.732622510397185, 0.189087486290702, 0.078290003312113, 0.0, 0.0, 0.0], [0.707724915929716, 0.173823133882872, 0.118451950187411, 0.0, 0.0, 0.0], [0.703716789826401, 0.20890063884733, 0.087382571326269, 0.0, 0.0, 0.0], [0.765812144742898, 0.145295088910723, 0.088892766346379, 0.0, 0.0, 0.0]], [[1.0, 0.0, 0.0, 0.0, 0.0, 0.0], [1.0, 0.0, 0.0, 0.0, 0.0, 0.0], [1.0, 0.0, 0.0, 0.0, 0.0, 0.0], [1.0, 0.0, 0.0, 0.0, 0.0, 0.0], [1.0, 0.0, 0.0, 0.0, 0.0, 0.0], [1.0, 0.0, 0.0, 0.0, 0.0, 0.0], [1.0, 0.0, 0.0, 0.0, 0.0, 0.0], [1.0, 0.0, 0.0, 0.0, 0.0, 0.0]], [[0.934181023157973, 0.034391945365375, 0.02353859539093, 0.0, 0.0, 0.007888436085722], [0.925816387355469, 0.042812652861532, 0.027653443944339, 0.0, 0.0, 0.00371751583866], [0.842715987772815, 0.064889881919403, 0.090284599063286, 0.0, 0.0, 0.002109531244496], [0.856735413691778, 0.060607671622863, 0.08226828046793, 0.0, 0.0, 0.000388634217429], [0.937891227886796, 0.046775642187203, 0.013542180093753, 0.0, 0.0, 0.001790949832248], [0.93136737455679, 0.043973348354502, 0.023248426271745, 0.0, 0.0, 0.001410850816963], [0.925228787527084, 0.037331169857863, 0.035409114347649, 0.0, 0.0, 0.002030928267404], [0.913861695009703, 0.008360099147916, 0.075779662650341, 0.0, 0.0, 0.00199854319204]], [[0.754833088425685, 0.111512210708075, 0.066999558106676, 0.0, 0.0, 0.066655142759563], [0.804503830532677, 0.073574389954587, 0.05766561914402, 0.0, 0.0, 0.064256160368715], [0.809542746918079, 0.078858714738053, 0.08082555154482, 0.0, 0.0, 0.030772986799049], [0.529021608520024, 0.157344852518378, 0.307877959786215, 0.0, 0.0, 0.005755579175382], [0.82365501181781, 0.036201655808849, 0.078875379173328, 0.0, 0.0, 0.061267953200013], [0.813518267835104, 0.100152483923784, 0.045564499088511, 0.0, 0.0, 0.040764749152601], [0.806826679931333, 0.033267370458812, 0.080521246521017, 0.0, 0.0, 0.079384703088838], [0.83457502342546, 0.033879125602788, 0.074910864439585, 0.0, 0.0, 0.056634986532168]], [[1.0, 0.0, 0.0, 0.0, 0.0, 0.0], [1.0, 0.0, 0.0, 0.0, 0.0, 0.0], [1.0, 0.0, 0.0, 0.0, 0.0, 0.0], [1.0, 0.0, 0.0, 0.0, 0.0, 0.0], [1.0, 0.0, 0.0, 0.0, 0.0, 0.0], [1.0, 0.0, 0.0, 0.0, 0.0, 0.0], [1.0, 0.0, 0.0, 0.0, 0.0, 0.0], [1.0, 0.0, 0.0, 0.0, 0.0, 0.0]], [[1.0, 0.0, 0.0, 0.0, 0.0, 0.0], [1.0, 0.0, 0.0, 0.0, 0.0, 0.0], [1.0, 0.0, 0.0, 0.0, 0.0, 0.0], [1.0, 0.0, 0.0, 0.0, 0.0, 0.0], [1.0, 0.0, 0.0, 0.0, 0.0, 0.0], [1.0, 0.0, 0.0, 0.0, 0.0, 0.0], [1.0, 0.0, 0.0, 0.0, 0.0, 0.0], [1.0, 0.0, 0.0, 0.0, 0.0, 0.0]], [[1.0, 0.0, 0.0, 0.0, 0.0, 0.0], [1.0, 0.0, 0.0, 0.0, 0.0, 0.0], [1.0, 0.0, 0.0, 0.0, 0.0, 0.0], [1.0, 0.0, 0.0, 0.0, 0.0, 0.0], [1.0, 0.0, 0.0, 0.0, 0.0, 0.0], [1.0, 0.0, 0.0, 0.0, 0.0, 0.0], [1.0, 0.0, 0.0, 0.0, 0.0, 0.0], [1.0, 0.0, 0.0, 0.0, 0.0, 0.0]], [[0.77691829505609, 0.192871069287647, 0.030210635656263, 0.0, 0.0, 0.0], [0.885255399179422, 0.093261086192066, 0.021483514628512, 0.0, 0.0, 0.0], [0.865980987795585, 0.102115534942596, 0.031903477261818, 0.0, 0.0, 0.0], [0.573319411826443, 0.317869828946399, 0.108810759227158, 0.0, 0.0, 0.0], [0.875994648390051, 0.086447393238835, 0.037557958371114, 0.0, 0.0, 0.0], [0.875083100533714, 0.092264898592801, 0.032652000873485, 0.0, 0.0, 0.0], [0.850674261873762, 0.111344306143688, 0.03798143198255, 0.0, 0.0, 0.0], [0.877253771830073, 0.091814109767882, 0.030932118402046, 0.0, 0.0, 0.0]], [[0.80612185514966, 0.172496724384743, 0.021381420465598, 0.0, 0.0, 0.0], [0.867381269501247, 0.116471891696704, 0.016146838802049, 0.0, 0.0, 0.0], [0.710646134439522, 0.246088718246445, 0.043265147314033, 0.0, 0.0, 0.0], [0.711427984142203, 0.207455992958205, 0.081116022899592, 0.0, 0.0, 0.0], [0.841734074207684, 0.133164046896635, 0.025101878895681, 0.0, 0.0, 0.0], [0.807313208463165, 0.17096856575084, 0.021718225785995, 0.0, 0.0, 0.0], [0.855318858515852, 0.109926175461057, 0.034754966023091, 0.0, 0.0, 0.0], [0.765804343901942, 0.187887623074034, 0.046308033024024, 0.0, 0.0, 0.0]], [[0.0, 0.134822835501411, 0.060251489087971, 0.778014192183774, 0.0, 0.026911483226844], [0.0, 0.122703580208354, 0.146394191638705, 0.706277141196767, 0.0, 0.024625086956173], [0.0, 0.213398056111838, 0.118810190597727, 0.650597398871563, 0.0, 0.017194354418872], [0.0, 0.071206588541414, 0.012088485309266, 0.881363059863538, 0.0, 0.035341866285782], [0.0, 0.129307339527514, 0.043294817775947, 0.813055454813748, 0.0, 0.014342387882792], [0.0, 0.171813774918854, 0.053012573643475, 0.754043872964694, 0.0, 0.021129778472977], [0.0, 0.166685582440325, 0.113687197018318, 0.695708194130672, 0.0, 0.023919026410685], [0.0, 0.137745526844918, 0.088290424794122, 0.762581921422068, 0.0, 0.011382126938892]], [[0.874343193209235, 0.05257517969361, 0.032547060142159, 0.015622660436212, 0.0, 0.024911906518784], [0.917716331208195, 0.039648980115622, 0.016799516898311, 0.007323036319492, 0.0, 0.01851213545838], [0.868295312999595, 0.048814639654329, 0.041307391561269, 0.015805540493826, 0.0, 0.025777115290981], [0.544545904695424, 0.143195614746293, 0.226450610977386, 0.08039990890284, 0.0, 0.005407960678056], [0.874884889730828, 0.043515326355214, 0.043127586313333, 0.016597596687956, 0.0, 0.02187460091267], [0.872097187716099, 0.059480601829915, 0.027380800674637, 0.015877478371144, 0.0, 0.025163931408206], [0.874597291630034, 0.063952431661927, 0.027100902114189, 0.008591419816554, 0.0, 0.025757954777297], [0.852166052712421, 0.060046672283474, 0.039038727712565, 0.014521681093124, 0.0, 0.034226866198417]], [[0.006435547714027, 0.098827319655495, 0.522920579410763, 0.366932033382425, 0.0, 0.00488451983729], [0.008082958828402, 0.055664188293486, 0.547599568338789, 0.368013571191017, 0.0, 0.020639713348306], [0.02130279533201, 0.045303514427267, 0.49067204083902, 0.42667839380721, 0.0, 0.016043255594493], [0.018187667034448, 0.072748347023669, 0.228253955718305, 0.666971628114022, 0.0, 0.013838402109556], [0.007351148072815, 0.101910851767206, 0.44964191631587, 0.416944388609811, 0.0, 0.024151695234298], [0.009453464034983, 0.08544830347862, 0.513726887465509, 0.383224403382607, 0.0, 0.008146941638281], [0.01586124824035, 0.066428357916104, 0.465590585708858, 0.436000901225371, 0.0, 0.016118906909317], [0.010876407406434, 0.081175779751018, 0.424611128476476, 0.455363562175504, 0.0, 0.027973122190568]], [[0.006446727743445, 0.035744917496901, 0.633108544944639, 0.292512635938253, 0.010415838917958, 0.021771334958805], [0.006327615707593, 0.036325846542097, 0.651886199749709, 0.262159697646701, 0.020553213667091, 0.022747426686809], [0.011490610973405, 0.042835682655346, 0.616190032472699, 0.281767197166194, 0.030039785896654, 0.017676690835702], [0.017252088595508, 0.056125008173256, 0.278318800251513, 0.590957989698771, 0.039536837871546, 0.017809275409407], [0.009132674053541, 0.038449506181009, 0.654700792119063, 0.274690006456501, 0.007748991191425, 0.015278029998461], [0.00737559231741, 0.031729792546432, 0.660899820474206, 0.268996571287751, 0.015773913634542, 0.01522430973966], [0.008308779318499, 0.039219911623427, 0.646265962455782, 0.273678539407944, 0.016981252403248, 0.015545554791099], [0.005733422047865, 0.032307959309756, 0.640266542309774, 0.289297445164804, 0.014456502580758, 0.017938128587042]], [[0.034540721698592, 0.448004049291474, 0.037617675853147, 0.051441838942873, 0.242030774938625, 0.186364939275288], [0.01744740589052, 0.505609806415982, 0.051624396100839, 0.041456705149438, 0.206297982898417, 0.177563703544804], [0.022664009769895, 0.507161979179974, 0.039019993530239, 0.062482501305348, 0.227035508539892, 0.141636007674652], [0.181207733648104, 0.405085604941361, 0.065820252613615, 0.038400098548782, 0.206051994522769, 0.10343431572537], [0.011114441146725, 0.447639983363107, 0.078296857169226, 0.044896718397824, 0.259864705865709, 0.158187294057409], [0.010037013213225, 0.536957280827378, 0.053014226775072, 0.055760322678245, 0.215374751974633, 0.128856404531447], [0.01222247783097, 0.552907316895782, 0.039673913892938, 0.031996953923657, 0.165949357490187, 0.197249979966466], [0.011155631052161, 0.605658311414402, 0.047531696207681, 0.041347425603775, 0.177841951111347, 0.116464984610634]], [[0.197401197188466, 0.426931463746324, 0.152126009793671, 0.157711579480985, 0.065829749790554, 0.0], [0.162405126363349, 0.488166431475564, 0.125411494408093, 0.163029692132359, 0.060987255620635, 0.0], [0.098839631232642, 0.545327803539351, 0.089647475567883, 0.209181941909458, 0.057003147750666, 0.0], [0.100069962775206, 0.464038255485428, 0.036189619807405, 0.317350845555319, 0.082351316376642, 0.0], [0.169497515439739, 0.697709083340354, 0.01047235603078, 0.097666057528083, 0.024654987661045, 0.0], [0.140405050008918, 0.583427498779572, 0.126129638521697, 0.125793909756057, 0.024243902933755, 0.0], [0.101524004470227, 0.655199729096288, 0.126674492632949, 0.095943272934435, 0.0206585008661, 0.0], [0.092044198634656, 0.757150087403955, 0.100007136850477, 0.022150970273823, 0.028647606837088, 0.0]], [[1.0, 0.0, 0.0, 0.0, 0.0, 0.0], [1.0, 0.0, 0.0, 0.0, 0.0, 0.0], [1.0, 0.0, 0.0, 0.0, 0.0, 0.0], [1.0, 0.0, 0.0, 0.0, 0.0, 0.0], [1.0, 0.0, 0.0, 0.0, 0.0, 0.0], [1.0, 0.0, 0.0, 0.0, 0.0, 0.0], [1.0, 0.0, 0.0, 0.0, 0.0, 0.0], [1.0, 0.0, 0.0, 0.0, 0.0, 0.0]], [[0.0, 0.0, 0.0, 0.593485137174034, 0.0, 0.406514862825966], [0.0, 0.0, 0.0, 0.954442657320048, 0.0, 0.045557342679952], [0.0, 0.0, 0.0, 0.910613109897108, 0.0, 0.089386890102892], [0.0, 0.0, 0.0, 0.591314505567133, 0.0, 0.408685494432867], [0.0, 0.0, 0.0, 0.88424297694229, 0.0, 0.11575702305771], [0.0, 0.0, 0.0, 0.903877126915232, 0.0, 0.096122873084768], [0.0, 0.0, 0.0, 0.783171657949228, 0.0, 0.216828342050772], [0.0, 0.0, 0.0, 0.834676687370066, 0.0, 0.165323312629934]], [[0.0, 0.0, 0.0, 1.0, 0.0, 0.0], [0.0, 0.0, 0.0, 1.0, 0.0, 0.0], [0.0, 0.0, 0.0, 1.0, 0.0, 0.0], [0.0, 0.0, 0.0, 1.0, 0.0, 0.0], [0.0, 0.0, 0.0, 1.0, 0.0, 0.0], [0.0, 0.0, 0.0, 1.0, 0.0, 0.0], [0.0, 0.0, 0.0, 1.0, 0.0, 0.0], [0.0, 0.0, 0.0, 1.0, 0.0, 0.0]], [[0.0, 0.0, 0.0, 1.0, 0.0, 0.0], [0.0, 0.0, 0.0, 1.0, 0.0, 0.0], [0.0, 0.0, 0.0, 1.0, 0.0, 0.0], [0.0, 0.0, 0.0, 1.0, 0.0, 0.0], [0.0, 0.0, 0.0, 1.0, 0.0, 0.0], [0.0, 0.0, 0.0, 1.0, 0.0, 0.0], [0.0, 0.0, 0.0, 1.0, 0.0, 0.0], [0.0, 0.0, 0.0, 1.0, 0.0, 0.0]], [[0.0, 0.151822909160992, 0.0, 0.408575073748183, 0.212355419961517, 0.227246597129308], [0.0, 0.597233139443169, 0.0, 0.184755880047542, 0.119455005693433, 0.098555974815855], [0.0, 0.495447430434931, 0.0, 0.241512290285747, 0.166766985293239, 0.096273293986083], [0.0, 0.090686730414168, 0.0, 0.403586243852924, 0.303474736617167, 0.202252289115742], [0.0, 0.035539186673775, 0.0, 0.499735774694302, 0.255817755448452, 0.20890728318347], [0.0, 0.522696745030202, 0.0, 0.216620856702464, 0.140554644328316, 0.120127753939018], [0.0, 0.021999991404531, 0.0, 0.476101582817884, 0.33839675761755, 0.163501668160035], [0.0, 0.533686483554268, 0.0, 0.229988037481458, 0.157749667383711, 0.078575811580563]], [[0.0, 0.0, 0.0, 1.0, 0.0, 0.0], [0.0, 0.0, 0.0, 1.0, 0.0, 0.0], [0.0, 0.0, 0.0, 1.0, 0.0, 0.0], [0.0, 0.0, 0.0, 1.0, 0.0, 0.0], [0.0, 0.0, 0.0, 1.0, 0.0, 0.0], [0.0, 0.0, 0.0, 1.0, 0.0, 0.0], [0.0, 0.0, 0.0, 1.0, 0.0, 0.0], [0.0, 0.0, 0.0, 1.0, 0.0, 0.0]], [[0.0, 0.0, 0.0, 1.0, 0.0, 0.0], [0.0, 0.0, 0.0, 1.0, 0.0, 0.0], [0.0, 0.0, 0.0, 1.0, 0.0, 0.0], [0.0, 0.0, 0.0, 1.0, 0.0, 0.0], [0.0, 0.0, 0.0, 1.0, 0.0, 0.0], [0.0, 0.0, 0.0, 1.0, 0.0, 0.0], [0.0, 0.0, 0.0, 1.0, 0.0, 0.0], [0.0, 0.0, 0.0, 1.0, 0.0, 0.0]], [[0.019353041949735, 0.019681128143414, 0.068222801542759, 0.767043211776648, 0.014368541136861, 0.111331275450582], [0.021334630909126, 0.018129518535295, 0.069320760980278, 0.777643971168563, 0.010267096229088, 0.10330402217765], [0.021616023310036, 0.016626681085113, 0.043795583645469, 0.781485140063769, 0.013399627594523, 0.123076944301091], [0.037799937309458, 0.025768608459327, 0.021144892294758, 0.854994818484345, 0.041801312217053, 0.018490431235059], [0.014001374109146, 0.021086563718674, 0.052093828990708, 0.815151907047651, 0.011071004072455, 0.086595322061366], [0.019471014258367, 0.025409822490889, 0.057294614503199, 0.784942122992517, 0.018172296716714, 0.094710129038314], [0.014907338912195, 0.026446803610313, 0.04932637225583, 0.729948586545614, 0.019849510183939, 0.15952138849211], [0.013078543043547, 0.013880263373187, 0.043554142517181, 0.756255567287394, 0.016245893735143, 0.156985590043547]], [[0.003506603902431, 0.015148998827876, 0.081868623090487, 0.728134090669567, 0.0225012965186, 0.148840386991038], [0.026840038429087, 0.015721273494379, 0.09369545176284, 0.689421519883427, 0.027479646915503, 0.146842069514763], [0.02813150041646, 0.013438530626908, 0.059241888119782, 0.722561485447873, 0.023073856337192, 0.153552739051784], [0.055559616303345, 0.028619504136575, 0.040028955360107, 0.793729018615756, 0.050735431819109, 0.031327473765108], [0.030922813777952, 0.017899703017434, 0.075222949266721, 0.731338243619612, 0.029162235179497, 0.115454055138784], [0.029778415731957, 0.022962573382962, 0.082066072561907, 0.723725290330669, 0.03435516618748, 0.107112481805025], [0.021018967437754, 0.03204709772541, 0.055305673967581, 0.667707651824772, 0.034990877582083, 0.1889297314624], [0.020563994253137, 0.014147673048919, 0.064664131383607, 0.682475009481058, 0.031932093134416, 0.186217098698864]], [[0.0297855143869, 0.029242897054063, 0.059305301759722, 0.719195328198926, 0.021226421532077, 0.141244537068312], [0.02629081529118, 0.035285169280575, 0.057557619731674, 0.784684376945001, 0.019565489045965, 0.076616529705606], [0.039710527379099, 0.035042593455604, 0.062515131980367, 0.639621962012295, 0.038627580926437, 0.184482204246198], [0.034326029556428, 0.031907883209706, 0.045272532521465, 0.793208736430668, 0.044827792356493, 0.05045702592524], [0.032285931149544, 0.033529833661089, 0.068418483927637, 0.674866668513423, 0.033153990471446, 0.15774509227686], [0.025215632468422, 0.03356011296559, 0.068785870247229, 0.697094022680123, 0.048956936783751, 0.126387424854886], [0.015959008050716, 0.033457835418613, 0.100269487756323, 0.643090762843116, 0.037131247906593, 0.170091658024638], [0.039960825873232, 0.04389285429186, 0.065822863507073, 0.539144377776012, 0.041969314801481, 0.269209763750341]], [[0.003685731132166, 0.009439395045047, 0.029632305299367, 0.926603783303478, 0.011900235777973, 0.018738549441969], [0.003794138749134, 0.02628456125047, 0.029669508616177, 0.899299114620746, 0.014343011847727, 0.026609664915746], [0.004131205482266, 0.010464289470803, 0.018738778141202, 0.925067032534493, 0.01638818399268, 0.025210510378556], [0.005189034766804, 0.014124260915435, 0.014521100834219, 0.896129413370046, 0.050326743813228, 0.019709446300269], [0.006239428394469, 0.016208159902424, 0.014111571434295, 0.93018552354936, 0.010170437370307, 0.023084879349145], [0.008514947126722, 0.009724674297161, 0.019209353519313, 0.925605233580031, 0.017162425129502, 0.019783366347271], [0.017837150407779, 0.023294714428276, 0.010381554500994, 0.905152714428051, 0.023337448591576, 0.019996417643324], [0.014491215318621, 0.028899935099378, 0.006215973347079, 0.905411516957949, 0.022505429111257, 0.022475930165715]], [[0.0, 0.0, 0.0, 1.0, 0.0, 0.0], [0.0, 0.0, 0.0, 1.0, 0.0, 0.0], [0.0, 0.0, 0.0, 1.0, 0.0, 0.0], [0.0, 0.0, 0.0, 1.0, 0.0, 0.0], [0.0, 0.0, 0.0, 1.0, 0.0, 0.0], [0.0, 0.0, 0.0, 1.0, 0.0, 0.0], [0.0, 0.0, 0.0, 1.0, 0.0, 0.0], [0.0, 0.0, 0.0, 1.0, 0.0, 0.0]], [[0.012900856420471, 0.012864016319131, 0.07830123170702, 0.742986278328738, 0.0143640433471, 0.138583573877539], [0.012610448767982, 0.014086013570744, 0.067907937608756, 0.78041868127287, 0.005906972037993, 0.119069946741655], [0.151135231361406, 0.011699638174532, 0.017207659868188, 0.661244637995354, 0.006377825247626, 0.152335007352894], [0.029055378342798, 0.012560033835799, 0.010214778713292, 0.896154628418758, 0.021056455607755, 0.030958725081597], [0.019102452740851, 0.017501817775039, 0.040761363486658, 0.764281763276084, 0.011797658885242, 0.146554943836125], [0.014399590096361, 0.018638450072262, 0.063984128515971, 0.769969286600777, 0.008105381935462, 0.124903162779168], [0.022828867176205, 0.030246214076345, 0.048472539947797, 0.660863087557868, 0.014949573243999, 0.222639717997786], [0.012046750706224, 0.014599204703204, 0.042957780631471, 0.728070005353483, 0.009002267376155, 0.193323991229463]], [[0.0, 0.0, 0.092052023138528, 0.755274340986688, 0.0, 0.152673635874784], [0.0, 0.0, 0.076586206077995, 0.761061118711045, 0.0, 0.16235267521096], [0.0, 0.0, 0.056076135466473, 0.767027111994043, 0.0, 0.176896752539484], [0.0, 0.0, 0.065782994663995, 0.772333393698693, 0.0, 0.161883611637312], [0.0, 0.0, 0.07050904268952, 0.764846156127104, 0.0, 0.164644801183376], [0.0, 0.0, 0.058613348503881, 0.82846600183746, 0.0, 0.112920649658659], [0.0, 0.0, 0.044057095846745, 0.722611614735876, 0.0, 0.23333128941738], [0.0, 0.0, 0.055508076083179, 0.729239654951842, 0.0, 0.21525226896498]], [[0.0, 0.101410677200418, 0.369647338804841, 0.507930288792255, 0.0, 0.021011695202485], [0.0, 0.095609368591788, 0.364319800699466, 0.522845551450612, 0.0, 0.017225279258134], [0.0, 0.020560469842284, 0.035271375608501, 0.91055286391561, 0.0, 0.033615290633605], [0.0, 0.070093334817746, 0.029708595966086, 0.883272521334459, 0.0, 0.016925547881709], [0.0, 0.150002842582311, 0.062970865878551, 0.774034907333444, 0.0, 0.012991384205694], [0.0, 0.075442203389298, 0.416396660293178, 0.499443761890081, 0.0, 0.008717374427444], [0.0, 0.132062354686573, 0.039262934667748, 0.821008611670869, 0.0, 0.00766609897481], [0.0, 0.039202461718988, 0.025333733055611, 0.915983021067524, 0.0, 0.019480784157877]], [[0.000256079471391, 0.001176197703712, 0.007409763976517, 0.921969643234375, 0.040670089739895, 0.028518225874109], [0.000301453099245, 0.001121270791455, 0.007432360277909, 0.913842479576021, 0.04978945011445, 0.02751298614092], [0.000277145610159, 0.002123813556125, 0.004974304938392, 0.929888676630852, 0.045856225730548, 0.016879833533923], [0.000482609051608, 0.002407950173572, 0.001604930072078, 0.863619584293171, 0.096857382427071, 0.035027543982501], [0.000525281431181, 0.002173056312434, 0.003205300885862, 0.933180273900942, 0.035638607949198, 0.025277479520383], [0.000550507599029, 0.006567057391927, 0.00251474790774, 0.914498126109338, 0.043059597042966, 0.032809963948999], [0.000313525463415, 0.005760161826429, 0.004315782091466, 0.897236290116289, 0.071838911397496, 0.020535329104905], [0.000386980894815, 0.002676184920601, 0.002609873077121, 0.92692817175559, 0.050627893997004, 0.016770895354869]], [[0.00139548803845, 0.002592125480281, 0.007505251921845, 0.931752056704612, 0.034543436239111, 0.022211641615701], [0.001326708234298, 0.002346432684714, 0.007605369029405, 0.92304560093248, 0.041821077928384, 0.023854811190719], [0.0016407214997, 0.002442287689714, 0.005719179011304, 0.938978843996058, 0.036064108923596, 0.015154858879628], [0.001684041128172, 0.005153369801444, 0.003458480501679, 0.870285508188828, 0.088745097761306, 0.030673502618571], [0.000432902392194, 0.003030971061545, 0.005529782734256, 0.932890691747567, 0.033578057748306, 0.024537594316132], [0.001237128059359, 0.006954986750312, 0.004436199807662, 0.920211296192532, 0.039259385499573, 0.027901003690562], [0.0010337780146, 0.007619582476831, 0.005634517157567, 0.909215605339509, 0.057508872419425, 0.018987644592068], [0.000518266723505, 0.003703330739157, 0.005025881202025, 0.930692183381902, 0.044780673778018, 0.015279664175393]], [[0.0, 0.0, 0.009469307314883, 0.866961198403691, 0.070828755850995, 0.052740738430431], [0.0, 0.0, 0.010606963821438, 0.840682124819554, 0.082732859829871, 0.065978051529138], [0.0, 0.0, 0.003849638742822, 0.863179144092944, 0.079397264474573, 0.053573952689661], [0.0, 0.0, 0.002502861002685, 0.839308268027574, 0.11629274151289, 0.041896129456851], [0.0, 0.0, 0.003152198877969, 0.86542529565964, 0.070342310587059, 0.061080194875332], [0.0, 0.0, 0.003502031454561, 0.869333302194676, 0.07006302929833, 0.057101637052434], [0.0, 0.0, 0.002313567891174, 0.864412518350664, 0.092566999599371, 0.04070691415879], [0.0, 0.0, 0.001542640388248, 0.890550873116344, 0.075565643082572, 0.032340843412836]], [[0.0, 0.0009621705595, 0.010614338083581, 0.949618322749523, 0.017935800381757, 0.020869368225638], [0.0, 0.003588396511237, 0.018582077415629, 0.894852397195035, 0.055824213077664, 0.027152915800435], [0.0, 0.001805935076231, 0.003459578623889, 0.967240644029336, 0.016551415844939, 0.010942426425605], [0.0, 0.002398484846429, 0.000896708721442, 0.952016808081823, 0.039883790549334, 0.004804207800972], [0.0, 0.007086767007021, 0.008061771754412, 0.920025346901471, 0.047608747449642, 0.017217366887453], [0.0, 0.009449941638791, 0.009123751730532, 0.944137530857863, 0.014919458815851, 0.022369316956964], [0.0, 0.009547459202129, 0.012577231098503, 0.943723965464688, 0.033095488717822, 0.001055855516858], [0.0, 0.003233103130155, 0.008784377034127, 0.972378980640585, 0.01499250727311, 0.000611031922024]], [[0.0, 0.0, 0.0, 0.796609163733163, 0.130348420015883, 0.073042416250954], [0.0, 0.0, 0.0, 0.752894947586215, 0.171249278266569, 0.075855774147216], [0.0, 0.0, 0.0, 0.818306441250415, 0.127574389522656, 0.054119169226929], [0.0, 0.0, 0.0, 0.851133910301363, 0.107478844139244, 0.041387245559393], [0.0, 0.0, 0.0, 0.86320679234205, 0.091463270162016, 0.045329937495934], [0.0, 0.0, 0.0, 0.832724823997882, 0.098439623983343, 0.068835552018775], [0.0, 0.0, 0.0, 0.757402098692598, 0.165560675363217, 0.077037225944185], [0.0, 0.0, 0.0, 0.826677346397754, 0.106789565939323, 0.066533087662923]], [[0.0, 0.0, 0.012323019622256, 0.848497813000287, 0.064569120944831, 0.074610046432626], [0.0, 0.0, 0.012252600534931, 0.824321148997514, 0.080142185021113, 0.083284065446443], [0.0, 0.0, 0.007321419498196, 0.899264009322555, 0.056069168489337, 0.037345402689913], [0.0, 0.0, 0.005966720979226, 0.890554833555789, 0.056661123921315, 0.04681732154367], [0.0, 0.0, 0.012276516596972, 0.862039397629666, 0.063123692974805, 0.062560392798557], [0.0, 0.0, 0.007302185404617, 0.871944186165386, 0.056912759200656, 0.063840869229341], [0.0, 0.0, 0.011302882677242, 0.858197874730742, 0.080281953000777, 0.050217289591238], [0.0, 0.0, 0.012348701615416, 0.837558299569519, 0.095169668768941, 0.054923330046124]], [[0.0, 0.0, 0.0, 0.904552801276406, 0.067364704965352, 0.028082493758242], [0.0, 0.0, 0.0, 0.903325876976958, 0.075171471342082, 0.02150265168096], [0.0, 0.0, 0.0, 0.902918442596904, 0.076557410100171, 0.020524147302925], [0.0, 0.0, 0.0, 0.811235563173756, 0.146530442036495, 0.042233994789748], [0.0, 0.0, 0.0, 0.89138455985649, 0.083385592638329, 0.025229847505181], [0.0, 0.0, 0.0, 0.904659552193916, 0.076881553289195, 0.018458894516888], [0.0, 0.0, 0.0, 0.859003182555826, 0.118475666451921, 0.022521150992253], [0.0, 0.0, 0.0, 0.872679036322172, 0.099639881495475, 0.027681082182353]], [[0.0, 0.008929532767688, 0.006363172045174, 0.875971923414483, 0.081260067575216, 0.027475304197439], [0.0, 0.011695232410848, 0.004886265061448, 0.892556920816406, 0.069366139330419, 0.021495442380879], [0.0, 0.014639954016528, 0.004802090547521, 0.87060645527458, 0.09003465499549, 0.019916845165881], [0.0, 0.017481898403245, 0.00081314714315, 0.779170271781315, 0.161967733496223, 0.040566949176068], [0.0, 0.029813428609744, 0.002063165684455, 0.84601480077325, 0.080132456170434, 0.041976148762117], [0.0, 0.005578439554845, 0.001718871084306, 0.833842135948813, 0.109530112518611, 0.049330440893425], [0.0, 0.004303822389003, 0.002548500403561, 0.885742627399317, 0.075519393940723, 0.031885655867396], [0.0, 0.017666896848214, 0.000784825945173, 0.893343486092264, 0.082119329383218, 0.006085461731132]], [[0.0, 0.0, 0.000652185027667, 0.929633157433154, 0.044193990078171, 0.025520667461009], [0.0, 0.0, 0.005698246730201, 0.902236218234004, 0.060850273014632, 0.031215262021163], [0.0, 0.0, 0.000380710570759, 0.933074977225745, 0.048657368505711, 0.017886943697785], [0.0, 0.0, 0.003284436591988, 0.854143401958676, 0.105480099261174, 0.037092062188162], [0.0, 0.0, 0.000196945981558, 0.928938686366876, 0.036408749005924, 0.034455618645642], [0.0, 0.0, 0.000474232046566, 0.915964612795827, 0.055476564457647, 0.02808459069996], [0.0, 0.0, 0.00169393142741, 0.893291431668607, 0.078600400236038, 0.026414236667945], [0.0, 0.0, 0.000768966750788, 0.925659142461706, 0.054272992923441, 0.019298897864065]], [[0.0, 0.0, 0.00145111820954, 0.973997228944647, 0.006435117930212, 0.018116534915602], [0.0, 0.0, 0.003709563527405, 0.961431456869627, 0.010637740156168, 0.0242212394468], [0.0, 0.0, 0.001313569058732, 0.97651288468799, 0.008151161606889, 0.014022384646389], [0.0, 0.0, 0.000967421531396, 0.975663760609654, 0.009515507627475, 0.013853310231475], [0.0, 0.0, 0.000768552867855, 0.966298739816916, 0.009321314050282, 0.023611393264947], [0.0, 0.0, 0.000688636499095, 0.962023045122846, 0.012044150567507, 0.025244167810552], [0.0, 0.0, 0.00108434387022, 0.963202529650832, 0.011400629414099, 0.024312497064849], [0.0, 0.0, 0.000849205897975, 0.974641252130153, 0.009921567689359, 0.014587974282514]], [[0.0, 0.0, 0.0, 0.824239168629122, 0.050895646913114, 0.124865184457765], [0.0, 0.0, 0.0, 0.741836554023228, 0.083365017005757, 0.174798428971014], [0.0, 0.0, 0.0, 0.811852164270148, 0.065523709102819, 0.122624126627033], [0.0, 0.0, 0.0, 0.785523166305384, 0.068256092142609, 0.146220741552007], [0.0, 0.0, 0.0, 0.864231699310542, 0.020600051921452, 0.115168248768005], [0.0, 0.0, 0.0, 0.800190399388524, 0.055463198383955, 0.144346402227521], [0.0, 0.0, 0.0, 0.770751547418354, 0.0976283281577, 0.131620124423946], [0.0, 0.0, 0.0, 0.820716188349193, 0.059872364847058, 0.119411446803749]], [[0.0, 0.006719151544705, 0.007035200203448, 0.896527246921466, 0.053526198881298, 0.036192202449083], [0.0, 0.01776621194148, 0.012622473574222, 0.89795220187828, 0.044233073401857, 0.027426039204161], [0.0, 0.005872246062736, 0.004567988289494, 0.901679994137929, 0.042680333737721, 0.045199437772121], [0.0, 0.016324885467239, 0.004354417638037, 0.849423018747765, 0.083588622731998, 0.046309055414961], [0.0, 0.013545435316675, 0.004087917536504, 0.933602169797191, 0.025773333906705, 0.022991143442925], [0.0, 0.013325380448152, 0.003889533353429, 0.890942526570628, 0.043921008257056, 0.047921551370735], [0.0, 0.009739548556012, 0.004235293889818, 0.90073292172736, 0.057003551942355, 0.028288683884455], [0.0, 0.021063802168448, 0.004262968371994, 0.89779465165945, 0.034493853678519, 0.04238472412159]], [[0.0, 0.018519457295011, 0.096039023296808, 0.850333217600987, 0.004031300495491, 0.031077001311704], [0.0, 0.013595164820848, 0.095069032071216, 0.861617783591273, 0.012831951481343, 0.016886068035321], [0.0, 0.011051528949882, 0.092464792904138, 0.862667886552131, 0.016195833946672, 0.017619957647176], [0.0, 0.023247315819153, 0.04256238719313, 0.883915326112813, 0.041818949436795, 0.008456021438109], [0.0, 0.015637682071235, 0.109509350262718, 0.85041689987796, 0.005947374142372, 0.018488693645715], [0.0, 0.016736680266366, 0.110524190800769, 0.847339110989979, 0.009096861772549, 0.016303156170336], [0.0, 0.023076731887764, 0.095743134910272, 0.847528057733638, 0.01909776889824, 0.014554306570086], [0.0, 0.002328559084648, 0.105187958469465, 0.864262047731959, 0.005418168157209, 0.02280326655672]], [[0.0, 0.002133953192733, 0.243052801286246, 0.703487101564771, 0.00549659183394, 0.045829552122311], [0.0, 0.006265988340316, 0.403344704619391, 0.523130677561923, 0.045728412329495, 0.021530217148874], [0.0, 0.002297575439331, 0.389480303815571, 0.572398067939682, 0.031461303539292, 0.004362749266124], [0.0, 0.007358991520156, 0.22692002882927, 0.631547148142888, 0.09139511442451, 0.042778717083175], [0.0, 0.00625497643953, 0.260809649991165, 0.70992403121698, 0.016156328837874, 0.00685501351445], [0.0, 0.003425740503831, 0.278807577795486, 0.685351581873436, 0.013431696138505, 0.018983403688742], [0.0, 0.006938720129971, 0.282396580174826, 0.679654793948339, 0.028968649377526, 0.002041256369338], [0.0, 0.006289554823759, 0.539774950448153, 0.40325325723227, 0.023726474402892, 0.026955763092925]], [[0.007711142786762, 0.019176313868823, 0.456578113017113, 0.404417310979509, 0.107270557363566, 0.004846561984227], [0.005748033732313, 0.016540278695184, 0.481511197597487, 0.412750304222839, 0.068609940407145, 0.014840245345032], [0.027259363725816, 0.042627812039027, 0.015513329546777, 0.898557914903084, 0.009394517406676, 0.006647062378619], [0.027208278203147, 0.034968280421719, 0.012657021400574, 0.872901712650235, 0.044692700571814, 0.007572006752511], [0.015259007541017, 0.015830848150465, 0.491749009375648, 0.421472691097353, 0.05129555806231, 0.004392885773207], [0.024227408949847, 0.025971276251087, 0.012188862544709, 0.85377645435692, 0.075461691082914, 0.008374306814524], [0.030405307563195, 0.028378376628971, 0.01165778720731, 0.835585355681912, 0.074324836428371, 0.019648336490241], [0.020503020243306, 0.021658004066069, 0.366690131421178, 0.483618736813008, 0.097591221778058, 0.009938885678381]], [[0.0, 0.083117139886512, 0.037774125362957, 0.865382667758933, 0.013726066991598, 0.0], [0.0, 0.10861824305459, 0.057194178391225, 0.825166877665087, 0.009020700889098, 0.0], [0.0, 0.045497317842834, 0.046685178463269, 0.902329725418545, 0.005487778275353, 0.0], [0.0, 0.02615295032893, 0.012587946890184, 0.888138332574309, 0.073120770206577, 0.0], [0.0, 0.038152887044358, 0.020673414515001, 0.898072705061688, 0.043100993378953, 0.0], [0.0, 0.086203185056169, 0.015698037874094, 0.859842416166289, 0.038256360903448, 0.0], [0.0, 0.025324554890826, 0.030380697070573, 0.914695527755913, 0.029599220282688, 0.0], [0.0, 0.035528738057838, 0.025707266547353, 0.910902146902356, 0.027861848492453, 0.0]], [[0.014075010216683, 0.061966856733816, 0.023300431454245, 0.868230765298564, 0.01986505240759, 0.012561883889102], [0.015650232346454, 0.079748384059025, 0.023697563203136, 0.837650244150749, 0.015743375139916, 0.027510201100719], [0.011123787404005, 0.099826592198349, 0.010695162906566, 0.850351475163222, 0.016792752799312, 0.011210229528546], [0.016764523131978, 0.025719867424117, 0.007933244708852, 0.866900287363119, 0.070118268282174, 0.01256380908976], [0.00688002620057, 0.094689153993586, 0.01959688708475, 0.838056638595116, 0.018103442021694, 0.022673852104285], [0.004795856089431, 0.064916998326148, 0.019792411947936, 0.880303209839231, 0.022386317587243, 0.007805206210011], [0.006276986401755, 0.082283652121646, 0.028708651751286, 0.832728542096513, 0.025033456559316, 0.024968711069484], [0.005978772599128, 0.07519751122727, 0.010557049208094, 0.875990454828481, 0.022567170212261, 0.009709041924766]], [[0.460190666454439, 0.101449985103005, 0.033203626886861, 0.376206945299322, 0.008996727605527, 0.019952048650846], [0.515622964138592, 0.069674459848566, 0.028709263746357, 0.348683253916081, 0.016227952928004, 0.021082105422399], [0.47075713321487, 0.090534256231925, 0.033918789661798, 0.362393494134417, 0.007004804883479, 0.035391521873511], [0.296318200593828, 0.131879851069705, 0.135174186390272, 0.414812023795492, 0.015339538273707, 0.006476199876995], [0.446834888763933, 0.08380466595209, 0.029056250597252, 0.398216258621134, 0.006419578366709, 0.035668357698881], [0.395873765781902, 0.073475546743675, 0.030842870035427, 0.45431572589114, 0.020299651915085, 0.025192439632771], [0.413951206283261, 0.076228226839717, 0.036465406524903, 0.436209295213458, 0.009689111884549, 0.027456753254112], [0.432650876306525, 0.068696134885774, 0.029707281681259, 0.431140518999855, 0.01908383581723, 0.018721352309357]], [[0.307990777769184, 0.126567339062744, 0.04855953806122, 0.513472201151117, 0.003410143955736, 0.0], [0.288364461274091, 0.108815436748053, 0.044818031348516, 0.552888116840177, 0.005113953789163, 0.0], [0.304564401679622, 0.120625079694213, 0.051296169594417, 0.522204313833089, 0.001310035198659, 0.0], [0.25799723951127, 0.123038446200294, 0.126396702770769, 0.470128961921218, 0.022438649596448, 0.0], [0.236002630496609, 0.11836364992304, 0.045653360354376, 0.587492127740303, 0.012488231485671, 0.0], [0.215754979108189, 0.114805003019109, 0.045118188627589, 0.621308208053237, 0.003013621191877, 0.0], [0.244062277398195, 0.109776958804686, 0.038613665768797, 0.605863148839793, 0.00168394918853, 0.0], [0.230983150764343, 0.089547401713558, 0.040923318583922, 0.633450732889395, 0.005095396048781, 0.0]], [[0.404184980520402, 0.21467226512476, 0.038476898351297, 0.333258557638504, 0.0, 0.009407298365036], [0.335278838749281, 0.176052364021603, 0.059217436356103, 0.406442526242726, 0.0, 0.023008834630288], [0.330319237037429, 0.235679960114717, 0.045374383966098, 0.374779063550121, 0.0, 0.013847355331635], [0.260014899617389, 0.172956363645748, 0.103730128451323, 0.459261280069317, 0.0, 0.004037328216222], [0.283982290501152, 0.151629032563248, 0.022504532407022, 0.509970478636766, 0.0, 0.031913665891812], [0.295606251995804, 0.157594609932935, 0.063576927089654, 0.450335226074825, 0.0, 0.032886984906782], [0.304416742305682, 0.156405255034701, 0.042776698246128, 0.487857093821122, 0.0, 0.008544210592367], [0.374747427256396, 0.158623051650538, 0.022783009145209, 0.426834344166861, 0.0, 0.017012167780996]], [[0.267547385876696, 0.0, 0.024979215492173, 0.707473398631131, 0.0, 0.0], [0.324966109484635, 0.0, 0.028414590876495, 0.64661929963887, 0.0, 0.0], [0.226876787690252, 0.0, 0.036057375359376, 0.737065836950372, 0.0, 0.0], [0.346612369272766, 0.0, 0.055116972103967, 0.598270658623267, 0.0, 0.0], [0.15418400740406, 0.0, 0.030072778653397, 0.815743213942543, 0.0, 0.0], [0.268099309504361, 0.0, 0.013805816735187, 0.718094873760452, 0.0, 0.0], [0.176852275216616, 0.0, 0.044827940632846, 0.778319784150538, 0.0, 0.0], [0.202006180212908, 0.0, 0.056360952625416, 0.741632867161676, 0.0, 0.0]], [[0.254491002182719, 0.099145671177057, 0.045325320893479, 0.574847177887686, 0.012662043561128, 0.013528784297931], [0.249265084848703, 0.101809413729021, 0.057728868568369, 0.570128517190307, 0.01198093415933, 0.009087181504269], [0.241033337952151, 0.17933152112419, 0.07339398734788, 0.492944930061363, 0.007315071384063, 0.005981152130354], [0.237255357112309, 0.233237199106872, 0.147397912535089, 0.345502560641846, 0.023924445836591, 0.012682524767294], [0.219382020034013, 0.156118872764886, 0.085812178255926, 0.507079971067912, 0.006812916858445, 0.024794041018818], [0.321995885325345, 0.08703144366314, 0.054961200911929, 0.504867018281297, 0.006705461240763, 0.024438990577526], [0.233882526269223, 0.127482980098952, 0.066739985570007, 0.533784324810117, 0.008347176804614, 0.029763006447087], [0.290335097493022, 0.100202798719172, 0.068824047531857, 0.526190562903562, 0.008996149610964, 0.005451343741424]], [[0.523601024840996, 0.069867354583756, 0.038926462293864, 0.349501573561574, 0.0, 0.018103584719809], [0.533990742489543, 0.060570408269771, 0.029618248861781, 0.347059170611185, 0.0, 0.028761429767719], [0.504458798161516, 0.059323251604593, 0.045401025863218, 0.366333587534996, 0.0, 0.024483336835678], [0.359305630120433, 0.13611637274825, 0.09318447383436, 0.408278204183044, 0.0, 0.003115319113913], [0.434981209103119, 0.079327317472867, 0.023267003373643, 0.45406104156588, 0.0, 0.008363428484492], [0.472494868354754, 0.09754168979379, 0.027625923936001, 0.382085127017316, 0.0, 0.020252390898139], [0.491669029988671, 0.035365892949146, 0.031051555013939, 0.426645902749701, 0.0, 0.015267619298543], [0.448986293454984, 0.123627926565491, 0.030127042172831, 0.381333499091359, 0.0, 0.015925238715336]], [[0.503750227354438, 0.041904331262456, 0.032506554557425, 0.421838886825682, 0.0, 0.0], [0.481544982693832, 0.036924585759305, 0.024458102577601, 0.457072328969262, 0.0, 0.0], [0.482737014187737, 0.050302251494783, 0.04327407571302, 0.423686658604461, 0.0, 0.0], [0.34360858659357, 0.097027816981884, 0.029701199452981, 0.529662396971565, 0.0, 0.0], [0.504226299985891, 0.055365292288636, 0.023176948861788, 0.417231458863684, 0.0, 0.0], [0.53271152921527, 0.036874747477843, 0.027689258881232, 0.402724464425656, 0.0, 0.0], [0.484228155641075, 0.026946473943032, 0.036243053356302, 0.452582317059591, 0.0, 0.0], [0.412174396843253, 0.050660986708076, 0.036359142526836, 0.500805473921835, 0.0, 0.0]], [[0.41757530566987, 0.085513006613519, 0.046336828788027, 0.387835175396434, 0.0, 0.06273968353215], [0.415337916441636, 0.104486601311444, 0.063837072699765, 0.408374086436547, 0.0, 0.007964323110608], [0.448669500507196, 0.094431982677346, 0.062701520182764, 0.385664147879519, 0.0, 0.008532848753176], [0.291877957670451, 0.133641870839759, 0.131779711557598, 0.441057797787463, 0.0, 0.001642662144729], [0.272223670763688, 0.085220882088245, 0.050074164842205, 0.582000127618658, 0.0, 0.010481154687204], [0.324275595616103, 0.074220404215721, 0.049861627311804, 0.541644294157585, 0.0, 0.009998078698787], [0.31199767951995, 0.066431772765718, 0.059612077971609, 0.557384451788017, 0.0, 0.004574017954706], [0.2991091324588, 0.063755215857717, 0.063273915042589, 0.571268982498028, 0.0, 0.002592754142867]], [[0.0, 0.098495668280524, 0.071886417500339, 0.809478881819055, 0.007955928236206, 0.012183104163875], [0.0, 0.069377654515146, 0.062234612173614, 0.83786520473281, 0.019952332291906, 0.010570196286523], [0.0, 0.030425576049758, 0.039846748857467, 0.852448597773299, 0.037497374855286, 0.03978170246419], [0.0, 0.107071515924314, 0.020095093610207, 0.833915852130503, 0.032410108221498, 0.006507430113478], [0.0, 0.046663101705918, 0.040373458764742, 0.881826878625961, 0.017297417701478, 0.0138391432019], [0.0, 0.071935521476532, 0.061100728602599, 0.844707282388639, 0.012114651332815, 0.010141816199416], [0.0, 0.088582816630402, 0.058164658060234, 0.831319207881232, 0.007986294235945, 0.013947023192187], [0.0, 0.036644042931912, 0.052462754420743, 0.859228185760858, 0.011866386465971, 0.039798630420517]], [[0.0, 0.0, 0.0, 1.0, 0.0, 0.0], [0.0, 0.0, 0.0, 1.0, 0.0, 0.0], [0.0, 0.0, 0.0, 1.0, 0.0, 0.0], [0.0, 0.0, 0.0, 1.0, 0.0, 0.0], [0.0, 0.0, 0.0, 1.0, 0.0, 0.0], [0.0, 0.0, 0.0, 1.0, 0.0, 0.0], [0.0, 0.0, 0.0, 1.0, 0.0, 0.0], [0.0, 0.0, 0.0, 1.0, 0.0, 0.0]], [[0.0, 0.0, 0.0, 1.0, 0.0, 0.0], [0.0, 0.0, 0.0, 1.0, 0.0, 0.0], [0.0, 0.0, 0.0, 1.0, 0.0, 0.0], [0.0, 0.0, 0.0, 1.0, 0.0, 0.0], [0.0, 0.0, 0.0, 1.0, 0.0, 0.0], [0.0, 0.0, 0.0, 1.0, 0.0, 0.0], [0.0, 0.0, 0.0, 1.0, 0.0, 0.0], [0.0, 0.0, 0.0, 1.0, 0.0, 0.0]], [[0.0, 0.020342560677919, 0.079694460328457, 0.854532462604399, 0.0, 0.045430516389224], [0.0, 0.018956745005202, 0.088517877327538, 0.888888665338111, 0.0, 0.003636712329149], [0.0, 0.021294231249372, 0.091503425803947, 0.88129417694333, 0.0, 0.005908166003351], [0.0, 0.069557242064506, 0.07068879019697, 0.855869511830203, 0.0, 0.003884455908321], [0.0, 0.019839074142757, 0.13088951594438, 0.844202437107661, 0.0, 0.005068972805202], [0.0, 0.013997652264053, 0.085614176925419, 0.890971650959426, 0.0, 0.009416519851102], [0.0, 0.024114305921997, 0.09637104144613, 0.873667946335552, 0.0, 0.005846706296321], [0.0, 0.036942934524164, 0.111108096080585, 0.843635424145827, 0.0, 0.008313545249424]], [[0.0, 0.0, 0.03056985665284, 0.79026365696109, 0.0, 0.17916648638607], [0.0, 0.0, 0.00480651530265, 0.988549691039537, 0.0, 0.006643793657812], [0.0, 0.0, 0.03021113047737, 0.937547668663878, 0.0, 0.032241200858752], [0.0, 0.0, 0.016463535471109, 0.949306634907157, 0.0, 0.034229829621734], [0.0, 0.0, 0.061683027000597, 0.924866824091828, 0.0, 0.013450148907575], [0.0, 0.0, 0.015485326210686, 0.97685902816533, 0.0, 0.007655645623984], [0.0, 0.0, 0.046548280072595, 0.939101859028176, 0.0, 0.014349860899229], [0.0, 0.0, 0.022748898166864, 0.96273526403973, 0.0, 0.014515837793406]], [[0.117644462059475, 0.057116223980877, 0.023457009602366, 0.082062102871538, 0.655928071758991, 0.063792129726753], [0.179373185392217, 0.051099408872518, 0.000964577074693, 0.057579741094958, 0.641912478668363, 0.069070608897251], [0.104841285112537, 0.206101388313238, 0.026483096513404, 0.049253246013743, 0.505481430195136, 0.107839553851943], [0.103462909692083, 0.128043877411719, 0.02655985177064, 0.121476826965239, 0.319232164807648, 0.301224369352671], [0.015157980110462, 0.138736184538327, 0.001069531833643, 0.060459900251257, 0.681276028094146, 0.103300375172165], [0.164485398894226, 0.139068090097701, 0.002196459143021, 0.039929322376054, 0.541019893672344, 0.113300835816654], [0.134319164028735, 0.142479615318471, 0.001984400472957, 0.047468586199776, 0.571814382008122, 0.10193385197194], [0.147575294950473, 0.201237182410964, 0.020131449604846, 0.044958643909459, 0.570217961998869, 0.015879467125389]], [[0.0, 0.617526315680507, 0.0, 0.0, 0.255749038832781, 0.126724645486711], [0.0, 0.518775903691008, 0.0, 0.0, 0.337632621197976, 0.143591475111016], [0.0, 0.604628285308773, 0.0, 0.0, 0.285484176107486, 0.109887538583741], [0.0, 0.78544572113815, 0.0, 0.0, 0.177828863815881, 0.036725415045969], [0.0, 0.81140617705853, 0.0, 0.0, 0.096139078179499, 0.092454744761971], [0.0, 0.606568393818845, 0.0, 0.0, 0.357331038817806, 0.03610056736335], [0.0, 0.553335860469431, 0.0, 0.0, 0.37463468996432, 0.07202944956625], [0.0, 0.74526425297153, 0.0, 0.0, 0.192999841357222, 0.061735905671247]], [[0.0, 0.0, 0.55935419036507, 0.44064580963493, 0.0, 0.0], [0.0, 0.0, 0.483638650996464, 0.516361349003537, 0.0, 0.0], [0.0, 0.0, 0.601850995073004, 0.398149004926996, 0.0, 0.0], [0.0, 0.0, 0.221235204748654, 0.778764795251346, 0.0, 0.0], [0.0, 0.0, 0.594444296136022, 0.405555703863978, 0.0, 0.0], [0.0, 0.0, 0.708410115430264, 0.291589884569736, 0.0, 0.0], [0.0, 0.0, 0.634121033474055, 0.365878966525945, 0.0, 0.0], [0.0, 0.0, 0.640459293626877, 0.359540706373123, 0.0, 0.0]], [[0.021030237938823, 0.206113780970252, 0.035678049424736, 0.112831706186391, 0.445917487292555, 0.178428738187242], [0.039130089368138, 0.210315040999649, 0.088438208776775, 0.086189085443933, 0.379691378409485, 0.19623619700202], [0.028083342445572, 0.225533496287682, 0.003672212074772, 0.055705411452144, 0.485745852926238, 0.201259684813592], [0.006395191632383, 0.274422029597062, 0.032493171508164, 0.053749544003772, 0.280156217465673, 0.352783845792945], [0.038797939529258, 0.247781500874337, 0.132436528653661, 0.061624922458663, 0.390902505403164, 0.128456603080917], [0.056041789582257, 0.197534317187736, 0.08707681179513, 0.111988721259642, 0.398877327321354, 0.148481032853882], [0.07933546987449, 0.298196799975877, 0.017006596202751, 0.103276568834541, 0.364082476771872, 0.138102088340469], [0.002817100044691, 0.235781154255265, 0.072430888094771, 0.096553053460666, 0.425874881177333, 0.166542922967275]], [[0.367145669313671, 0.308021260378542, 0.048571064576423, 0.110107397035996, 0.121722485032178, 0.04443212366319], [0.336414920042932, 0.340787257139846, 0.049532716204673, 0.057156631945152, 0.160895704541484, 0.055212770125913], [0.418050635950772, 0.26498360453483, 0.048442309673917, 0.053159523860058, 0.165479191943444, 0.049884734036978], [0.31222156162851, 0.188773719549052, 0.105794380051105, 0.224359305369047, 0.121859935466788, 0.046991097935498], [0.436893034573883, 0.252401379421547, 0.029319595499624, 0.10766701971742, 0.116458610027904, 0.057260360759622], [0.403066829699857, 0.321014205718058, 0.034815568148977, 0.06876348799446, 0.115019040818937, 0.057320867619712], [0.42043653652875, 0.253826540406512, 0.027743576893739, 0.106376072465006, 0.142194221420234, 0.04942305228576], [0.405028517913472, 0.249397554934378, 0.060191706367317, 0.058371599280603, 0.168942926955939, 0.058067694548292]], [[0.025527010579392, 0.72996673012647, 0.024874423961533, 0.083956720664968, 0.109173725674613, 0.026501388993024], [0.050561318675805, 0.74114792924679, 0.021605780378675, 0.074939689002475, 0.104271256318209, 0.007474026378046], [0.034379510050157, 0.702070042862044, 0.013652061936863, 0.096773457341277, 0.123535866993418, 0.029589060816241], [0.014740907858888, 0.571141764366172, 0.025886426280727, 0.067703148139433, 0.249402753746889, 0.071124999607892], [0.067835209874409, 0.719805049993526, 0.04569637737688, 0.068101174928151, 0.081368339453967, 0.017193848373067], [0.031978798283514, 0.761943683955692, 0.041361368368014, 0.063168979058449, 0.077509922790083, 0.024037247544249], [0.036880180882498, 0.797467457035564, 0.015429921066145, 0.067865721892113, 0.069163850618889, 0.01319286850479], [0.032247185192778, 0.744954685133353, 0.015621539798507, 0.083480180240638, 0.104382267021095, 0.019314142613628]], [[0.065545637779039, 0.666986861887982, 0.014869251944053, 0.139394464740623, 0.089400659172999, 0.023803124475304], [0.059480992935701, 0.675223032266063, 0.012986366052788, 0.142459454992128, 0.09303867499979, 0.01681147875353], [0.069111875176905, 0.647076300482518, 0.014401805952758, 0.154093832348022, 0.094839251954423, 0.020476934085375], [0.073048831893659, 0.493346915370213, 0.031450866678965, 0.151093236188845, 0.172222320061225, 0.078837829807093], [0.066951855139977, 0.709355198943402, 0.015833691538217, 0.122214810388258, 0.06398876539215, 0.021655678597996], [0.070893158005575, 0.700068548371696, 0.014276094810191, 0.131821308183468, 0.062768876124966, 0.020172014504105], [0.074822823236925, 0.720845465436078, 0.017558177609813, 0.113392081659757, 0.054679996216251, 0.018701455841174], [0.070852214527584, 0.665842690229714, 0.014099976969108, 0.135963042511087, 0.077179866912694, 0.036062208849813]], [[0.786085077979527, 0.213914922020473, 0.0, 0.0, 0.0, 0.0], [0.832853691020488, 0.167146308979512, 0.0, 0.0, 0.0, 0.0], [0.858379917373, 0.141620082627, 0.0, 0.0, 0.0, 0.0], [0.754357328314396, 0.245642671685604, 0.0, 0.0, 0.0, 0.0], [0.886145182742644, 0.113854817257356, 0.0, 0.0, 0.0, 0.0], [0.858824309466081, 0.141175690533919, 0.0, 0.0, 0.0, 0.0], [0.877808395196837, 0.122191604803163, 0.0, 0.0, 0.0, 0.0], [0.868321982708705, 0.131678017291295, 0.0, 0.0, 0.0, 0.0]], [[0.0, 0.0, 0.0, 0.0, 0.811697751506788, 0.188302248493212], [0.0, 0.0, 0.0, 0.0, 0.743087733547768, 0.256912266452232], [0.0, 0.0, 0.0, 0.0, 0.783352769177141, 0.216647230822859], [0.0, 0.0, 0.0, 0.0, 0.589539438639054, 0.410460561360946], [0.0, 0.0, 0.0, 0.0, 0.824388102992416, 0.175611897007584], [0.0, 0.0, 0.0, 0.0, 0.793225382052649, 0.206774617947351], [0.0, 0.0, 0.0, 0.0, 0.695220803186556, 0.304779196813444], [0.0, 0.0, 0.0, 0.0, 0.787876630173486, 0.212123369826514]], [[0.0, 0.0, 0.0, 0.0, 1.0, 0.0], [0.0, 0.0, 0.0, 0.0, 1.0, 0.0], [0.0, 0.0, 0.0, 0.0, 1.0, 0.0], [0.0, 0.0, 0.0, 0.0, 1.0, 0.0], [0.0, 0.0, 0.0, 0.0, 1.0, 0.0], [0.0, 0.0, 0.0, 0.0, 1.0, 0.0], [0.0, 0.0, 0.0, 0.0, 1.0, 0.0], [0.0, 0.0, 0.0, 0.0, 1.0, 0.0]], [[0.899230637142913, 0.0, 0.100769362857087, 0.0, 0.0, 0.0], [0.881674722290912, 0.0, 0.118325277709088, 0.0, 0.0, 0.0], [0.892520233945041, 0.0, 0.107479766054959, 0.0, 0.0, 0.0], [0.762816768410856, 0.0, 0.237183231589143, 0.0, 0.0, 0.0], [0.844751245665116, 0.0, 0.155248754334884, 0.0, 0.0, 0.0], [0.873783621537248, 0.0, 0.126216378462753, 0.0, 0.0, 0.0], [0.737951296113204, 0.0, 0.262048703886796, 0.0, 0.0, 0.0], [0.892570373349249, 0.0, 0.107429626650751, 0.0, 0.0, 0.0]], [[0.0, 0.0, 0.0, 0.294917843273736, 0.530621735062569, 0.174460421663694], [0.0, 0.0, 0.0, 0.341281225687862, 0.637585461232068, 0.021133313080071], [0.0, 0.0, 0.0, 0.356916256394863, 0.610107287419165, 0.032976456185971], [0.0, 0.0, 0.0, 0.098583484050672, 0.818840689227519, 0.082575826721809], [0.0, 0.0, 0.0, 0.353990389451447, 0.621470384505126, 0.024539226043428], [0.0, 0.0, 0.0, 0.331626838777341, 0.657325548475431, 0.011047612747228], [0.0, 0.0, 0.0, 0.175745758541661, 0.803237425958092, 0.021016815500247], [0.0, 0.0, 0.0, 0.3755769484062, 0.602673858563121, 0.021749193030679]], [[0.0, 0.001910399010996, 0.017465342080039, 0.783461485854657, 0.047282856966854, 0.149879916087454], [0.0, 0.003524080851013, 0.022265053813341, 0.766813918549083, 0.058587889001812, 0.148809057784751], [0.0, 0.002816464261524, 0.01572495371061, 0.764924732349697, 0.061910061836547, 0.154623787841622], [0.0, 0.007960412032961, 0.000948517776445, 0.783133903809346, 0.101843457762633, 0.106113708618615], [0.0, 0.00311334673745, 0.020899204305399, 0.802090063796528, 0.045441826551346, 0.128455558609276], [0.0, 0.01165255778963, 0.023792518746017, 0.750655594970903, 0.064317762463459, 0.149581566029991], [0.0, 0.004636282053208, 0.015018683777474, 0.735617967029405, 0.06757021014915, 0.177156856990763], [0.0, 0.002054718095033, 0.014296484440827, 0.738450753096926, 0.067445963173583, 0.177752081193631]], [[0.13956993669654, 0.287208974293727, 0.026110292219734, 0.083329048925306, 0.35830661761445, 0.105475130250243], [0.135374062904329, 0.348904767553993, 0.025062160630958, 0.054982396710649, 0.349559811937492, 0.08611680026258], [0.117990941378683, 0.333392606935554, 0.035364521902182, 0.063165225972025, 0.352156441599097, 0.09793026221246], [0.118581082041056, 0.314547417277246, 0.026961243940175, 0.082624613684432, 0.311979639013657, 0.145306004043433], [0.100966413103513, 0.29580266171901, 0.031318310547443, 0.068559502906827, 0.391155010229027, 0.11219810149418], [0.121246425806234, 0.322510919784942, 0.019271819466593, 0.04650872383626, 0.386099621256428, 0.104362489849544], [0.128296334273797, 0.327422918661774, 0.028448043094226, 0.067317005166322, 0.35117349719408, 0.097342201609801], [0.111077316970263, 0.403582834788154, 0.031225377422045, 0.067071391803445, 0.314877308704396, 0.072165770311697]], [[0.01848874730396, 0.160570612266364, 0.039425609511787, 0.01464148341489, 0.452948295335796, 0.313925252167202], [0.024094068550527, 0.199248471145603, 0.036585632462304, 0.009550670590708, 0.479038090012942, 0.251483067237916], [0.022517881766899, 0.196858442592314, 0.033158502213171, 0.012242759881808, 0.538141689621899, 0.197080723923908], [0.022674899849724, 0.181190028828703, 0.020114591354997, 0.003405213614332, 0.444063056948347, 0.328552209403896], [0.01316804474238, 0.180384348876177, 0.014859601254908, 0.014317056094443, 0.610393381025255, 0.166877568006837], [0.013882864755249, 0.153577560495058, 0.026231089149843, 0.015788988408082, 0.549974369657511, 0.240545127534257], [0.007428223214239, 0.130452654267229, 0.02766925641237, 0.015173886833326, 0.540983828434483, 0.278292150838352], [0.014138735249873, 0.17123029903965, 0.038809522768127, 0.012415569186216, 0.549901635663592, 0.213504238092541]], [[0.27050752917659, 0.694921501514716, 0.0, 0.034570969308695, 0.0, 0.0], [0.253227915997337, 0.713371844867262, 0.0, 0.0334002391354, 0.0, 0.0], [0.317819461489003, 0.646424971174181, 0.0, 0.035755567336816, 0.0, 0.0], [0.194057783633988, 0.562965581056518, 0.0, 0.242976635309494, 0.0, 0.0], [0.298367196157413, 0.666843485945873, 0.0, 0.034789317896714, 0.0, 0.0], [0.265179817232406, 0.681854688631033, 0.0, 0.052965494136561, 0.0, 0.0], [0.280182806646397, 0.66421337671583, 0.0, 0.055603816637774, 0.0, 0.0], [0.094577240323087, 0.882581563653245, 0.0, 0.022841196023668, 0.0, 0.0]], [[0.760971771653924, 0.069987042425741, 0.141106195943468, 0.0, 0.0, 0.027934989976867], [0.747138207804924, 0.047148134411663, 0.184086857436014, 0.0, 0.0, 0.021626800347399], [0.775587964938159, 0.056919883605183, 0.104030230489759, 0.0, 0.0, 0.0634619209669], [0.580223250845105, 0.079634180932769, 0.318437720158439, 0.0, 0.0, 0.021704848063687], [0.78560453184944, 0.055576936273184, 0.145242912165829, 0.0, 0.0, 0.013575619711547], [0.674444363284516, 0.060736690163501, 0.169222767771948, 0.0, 0.0, 0.095596178780035], [0.738504848458753, 0.043086859497468, 0.186603211114012, 0.0, 0.0, 0.031805080929766], [0.762827134462241, 0.042868773381733, 0.147188697528455, 0.0, 0.0, 0.047115394627571]], [[0.0, 0.0, 0.30429963585664, 0.586528758363443, 0.0, 0.109171605779917], [0.0, 0.0, 0.413949678704247, 0.523097606535381, 0.0, 0.062952714760372], [0.0, 0.0, 0.31962575253518, 0.605055822709155, 0.0, 0.075318424755664], [0.0, 0.0, 0.169827252832246, 0.753585592176928, 0.0, 0.076587154990825], [0.0, 0.0, 0.476921179268291, 0.488195501641294, 0.0, 0.034883319090415], [0.0, 0.0, 0.291161882300094, 0.654118422233331, 0.0, 0.054719695466575], [0.0, 0.0, 0.405250768682258, 0.505901754410603, 0.0, 0.088847476907139], [0.0, 0.0, 0.359613913045384, 0.611043936000372, 0.0, 0.029342150954244]], [[0.0, 0.0, 0.130022917569116, 0.290758333569923, 0.0, 0.579218748860961], [0.0, 0.0, 0.385573425783136, 0.518703794153087, 0.0, 0.095722780063777], [0.0, 0.0, 0.284103488955902, 0.573992146912809, 0.0, 0.141904364131289], [0.0, 0.0, 0.049756282455122, 0.798226803439661, 0.0, 0.152016914105217], [0.0, 0.0, 0.578473439871146, 0.35957298165775, 0.0, 0.061953578471104], [0.0, 0.0, 0.776051518289062, 0.15175797982628, 0.0, 0.072190501884658], [0.0, 0.0, 0.741016568413102, 0.167156889753478, 0.0, 0.09182654183342], [0.0, 0.0, 0.301687685619849, 0.406083773173669, 0.0, 0.292228541206482]], [[0.0, 0.0, 0.0, 1.0, 0.0, 0.0], [0.0, 0.0, 0.0, 1.0, 0.0, 0.0], [0.0, 0.0, 0.0, 1.0, 0.0, 0.0], [0.0, 0.0, 0.0, 1.0, 0.0, 0.0], [0.0, 0.0, 0.0, 1.0, 0.0, 0.0], [0.0, 0.0, 0.0, 1.0, 0.0, 0.0], [0.0, 0.0, 0.0, 1.0, 0.0, 0.0], [0.0, 0.0, 0.0, 1.0, 0.0, 0.0]], [[0.0, 0.0, 0.0, 1.0, 0.0, 0.0], [0.0, 0.0, 0.0, 1.0, 0.0, 0.0], [0.0, 0.0, 0.0, 1.0, 0.0, 0.0], [0.0, 0.0, 0.0, 1.0, 0.0, 0.0], [0.0, 0.0, 0.0, 1.0, 0.0, 0.0], [0.0, 0.0, 0.0, 1.0, 0.0, 0.0], [0.0, 0.0, 0.0, 1.0, 0.0, 0.0], [0.0, 0.0, 0.0, 1.0, 0.0, 0.0]], [[0.0, 0.079108621246015, 0.052088489015786, 0.401969556847099, 0.277578554948708, 0.189254777942393], [0.0, 0.089493559458452, 0.05780220266026, 0.410849600937233, 0.238051142911536, 0.203803494032519], [0.0, 0.077625973566315, 0.05038734909583, 0.468505570811622, 0.268682744829727, 0.134798361696507], [0.0, 0.205464008306472, 0.090103763722426, 0.296134491646565, 0.234656612478446, 0.173641123846091], [0.0, 0.114564916007599, 0.082665890570316, 0.411735146586421, 0.238968946525811, 0.152065100309853], [0.0, 0.064814469429139, 0.075872020713891, 0.441316848392803, 0.230278346292276, 0.18771831517189], [0.0, 0.062951748525896, 0.077721406022494, 0.486672368325854, 0.21077311478639, 0.161881362339367], [0.0, 0.064784452156034, 0.109774922992404, 0.402191572667285, 0.244315743459056, 0.178933308725221]], [[0.0, 0.0, 0.159714988721238, 0.4540195028571, 0.254964659747679, 0.131300848673983], [0.0, 0.0, 0.149537497921437, 0.410799381353006, 0.247233850992707, 0.19242926973285], [0.0, 0.0, 0.137558072040354, 0.360269290444496, 0.321313719131907, 0.180858918383243], [0.0, 0.0, 0.050427367772033, 0.606877324312588, 0.179841279634987, 0.162854028280392], [0.0, 0.0, 0.111015581146133, 0.396914611949903, 0.264981414545507, 0.227088392358457], [0.0, 0.0, 0.150321892740521, 0.438043088052092, 0.220895345105754, 0.190739674101632], [0.0, 0.0, 0.127534443616743, 0.413867170400361, 0.387631851948246, 0.070966534034651], [0.0, 0.0, 0.074482396764531, 0.540465029867861, 0.250206379301242, 0.134846194066367]], [[0.0, 0.0, 1.0, 0.0, 0.0, 0.0], [0.0, 0.0, 1.0, 0.0, 0.0, 0.0], [0.0, 0.0, 1.0, 0.0, 0.0, 0.0], [0.0, 0.0, 1.0, 0.0, 0.0, 0.0], [0.0, 0.0, 1.0, 0.0, 0.0, 0.0], [0.0, 0.0, 1.0, 0.0, 0.0, 0.0], [0.0, 0.0, 1.0, 0.0, 0.0, 0.0], [0.0, 0.0, 1.0, 0.0, 0.0, 0.0]], [[0.0, 0.0, 0.0, 1.0, 0.0, 0.0], [0.0, 0.0, 0.0, 1.0, 0.0, 0.0], [0.0, 0.0, 0.0, 1.0, 0.0, 0.0], [0.0, 0.0, 0.0, 1.0, 0.0, 0.0], [0.0, 0.0, 0.0, 1.0, 0.0, 0.0], [0.0, 0.0, 0.0, 1.0, 0.0, 0.0], [0.0, 0.0, 0.0, 1.0, 0.0, 0.0], [0.0, 0.0, 0.0, 1.0, 0.0, 0.0]], [[0.006743145061474, 0.076440922496067, 0.085332057189348, 0.689860182974294, 0.085923684501898, 0.055700007776919], [0.26876182994602, 0.069907029997048, 0.082677636855155, 0.46339188459595, 0.067744512244811, 0.047517106361015], [0.253711783612463, 0.061045018114544, 0.081322286066868, 0.490815628116891, 0.070816970699523, 0.042288313389711], [0.223128556437402, 0.208930539063051, 0.007091575867268, 0.4363735640485, 0.091519225893555, 0.032956538690224], [0.003807783861683, 0.078342747534382, 0.102098074667985, 0.672336359006716, 0.086461111654866, 0.056953923274369], [0.003662729196272, 0.118366381967416, 0.09618965640401, 0.635141121875949, 0.07962261172666, 0.067017498829692], [0.002809000783558, 0.283885788198587, 0.085022032746108, 0.5189551162332, 0.066484070864819, 0.042843991173728], [0.00289828371249, 0.40715600413068, 0.057776363497749, 0.433928831796334, 0.062716743547413, 0.035523773315334]], [[0.0, 0.0, 0.0, 1.0, 0.0, 0.0], [0.0, 0.0, 0.0, 1.0, 0.0, 0.0], [0.0, 0.0, 0.0, 1.0, 0.0, 0.0], [0.0, 0.0, 0.0, 1.0, 0.0, 0.0], [0.0, 0.0, 0.0, 1.0, 0.0, 0.0], [0.0, 0.0, 0.0, 1.0, 0.0, 0.0], [0.0, 0.0, 0.0, 1.0, 0.0, 0.0], [0.0, 0.0, 0.0, 1.0, 0.0, 0.0]], [[0.0, 0.0, 0.0, 0.534311257851207, 0.269074770541961, 0.196613971606833], [0.0, 0.0, 0.0, 0.460805672116264, 0.281898141241751, 0.257296186641985], [0.0, 0.0, 0.0, 0.406135408750032, 0.404533997509066, 0.189330593740902], [0.0, 0.0, 0.0, 0.371724956204601, 0.426055554212064, 0.202219489583335], [0.0, 0.0, 0.0, 0.429111781769942, 0.410865849926038, 0.16002236830402], [0.0, 0.0, 0.0, 0.53355662615812, 0.222519565221507, 0.243923808620373], [0.0, 0.0, 0.0, 0.57254251390824, 0.316076725166302, 0.111380760925459], [0.0, 0.0, 0.0, 0.569411840931627, 0.276703531008033, 0.153884628060339]], [[0.0, 0.0, 0.112431624787512, 0.752236731335508, 0.09123337571419, 0.044098268162791], [0.0, 0.0, 0.120127060797238, 0.752458904259155, 0.066018540092882, 0.061395494850725], [0.0, 0.0, 0.066398467602304, 0.81332881730829, 0.063596400222836, 0.056676314866569], [0.0, 0.0, 0.11978359195929, 0.756159112047695, 0.072261733044414, 0.0517955629486], [0.0, 0.0, 0.082178281747203, 0.787978666355432, 0.072551261805226, 0.05729179009214], [0.0, 0.0, 0.109189558816288, 0.793739381084722, 0.041977753212905, 0.055093306886085], [0.0, 0.0, 0.060884374475525, 0.840397653447986, 0.0575969891919, 0.04112098288459], [0.0, 0.0, 0.139403299506873, 0.730235394790266, 0.069446931641541, 0.06091437406132]], [[0.471260962514181, 0.091838234874043, 0.060964174479679, 0.114674737014846, 0.192874013642137, 0.068387877475115], [0.539676521855793, 0.082611949694234, 0.042802767808005, 0.107456573148242, 0.178884176313489, 0.048568011180237], [0.522118402974241, 0.10239147263862, 0.014586581002583, 0.135500872374021, 0.199684502530314, 0.025718168480221], [0.369713944517044, 0.180030948766506, 0.176615008782971, 0.196838640684232, 0.043839977675239, 0.032961479574007], [0.552009314670721, 0.052037915629964, 0.071681552612249, 0.059401370056891, 0.219815494180391, 0.045054352849784], [0.611006519694005, 0.058024969497287, 0.011647460107014, 0.081553970619852, 0.177147890318725, 0.060619189763118], [0.443169712989785, 0.115643537676466, 0.086326037813019, 0.099797353200464, 0.179470007893134, 0.075593350427133], [0.442163646367018, 0.122580432070107, 0.068904273841627, 0.112307090503765, 0.160559823413064, 0.093484733804418]], [[0.316638041665824, 0.282798148507113, 0.002134419880876, 0.102588246745011, 0.295841143201177, 0.0], [0.350846430985014, 0.184409406344271, 0.067907707608861, 0.178894375161315, 0.217942079900539, 0.0], [0.385132258839283, 0.167011157617457, 0.101414762819889, 0.160477743908035, 0.185964076815336, 0.0], [0.27330895932757, 0.364294421632971, 0.064323129012646, 0.054833456489865, 0.243240033536948, 0.0], [0.295007340511013, 0.174068294994841, 0.114554463486493, 0.159049911898605, 0.257319989109047, 0.0], [0.28130666681273, 0.262778400186076, 0.078450242079184, 0.206691092213793, 0.170773598708217, 0.0], [0.119330201205956, 0.16625013936817, 0.107569928168322, 0.287686621119153, 0.319163110138398, 0.0], [0.492630965264919, 0.119147761255687, 0.098344422161975, 0.081631020265025, 0.208245831052394, 0.0]], [[0.378744696666882, 0.0, 0.55651131761079, 0.064743985722328, 0.0, 0.0], [0.20961145063014, 0.0, 0.71599321714919, 0.07439533222067, 0.0, 0.0], [0.236500526602349, 0.0, 0.659366154992746, 0.104133318404905, 0.0, 0.0], [0.595415859258987, 0.0, 0.280514160202879, 0.124069980538134, 0.0, 0.0], [0.17539297878631, 0.0, 0.698344978579717, 0.126262042633974, 0.0, 0.0], [0.138879222724935, 0.0, 0.725446306753016, 0.135674470522049, 0.0, 0.0], [0.263336837482235, 0.0, 0.651443487189339, 0.085219675328426, 0.0, 0.0], [0.249780822505068, 0.0, 0.660179634774225, 0.090039542720707, 0.0, 0.0]], [[0.22261635365414, 0.344067815878091, 0.062853317023531, 0.175100475145456, 0.148935863951635, 0.046426174347146], [0.242668862804924, 0.351731761342807, 0.077296285732996, 0.109464859277939, 0.178018144583907, 0.040820086257427], [0.216618881293947, 0.301480508051611, 0.06629703884679, 0.117755657833127, 0.217126867718007, 0.080721046256517], [0.141955874299264, 0.374325274027746, 0.050435823918066, 0.209372431290367, 0.144904401800124, 0.079006194664434], [0.290722324209128, 0.323184184302587, 0.079185719935567, 0.103645917293477, 0.169449127518004, 0.033812726741237], [0.266150328254333, 0.328456861882349, 0.095752197062894, 0.103031001737838, 0.187744280226834, 0.018865330835752], [0.245090682884117, 0.377615292424994, 0.019997994217492, 0.140926992111985, 0.126415424275072, 0.089953614086339], [0.221410504174105, 0.385377586776625, 0.024020099597481, 0.088904707584322, 0.22956141754248, 0.050725684324987]], [[0.094914611554901, 0.058105949877118, 0.021272336719566, 0.143672434123293, 0.178710618011168, 0.503324049713954], [0.116239512177225, 0.051757030560312, 0.019789014101869, 0.135827405142577, 0.191802136870485, 0.484584901147531], [0.101954375764804, 0.065600412215652, 0.02099333513239, 0.158403157730604, 0.224820696887502, 0.428228022269048], [0.090924624967971, 0.075120550742958, 0.063810069708949, 0.196379584422723, 0.134981153270959, 0.43878401688644], [0.09837474730807, 0.056970926355225, 0.015920869341714, 0.141748193595986, 0.161162933394063, 0.525822330004942], [0.098922870402842, 0.045940912178883, 0.015499450109763, 0.162083521868269, 0.171019211224285, 0.506534034215958], [0.103816964723326, 0.044523068588509, 0.018771934721023, 0.151053242547741, 0.225484016877116, 0.456350772542284], [0.073683967439604, 0.050820259565131, 0.016319405858559, 0.204052187826496, 0.22577162964106, 0.429352549669149]], [[0.62421534964241, 0.101403815967527, 0.061713028237645, 0.094763764366191, 0.009180211766956, 0.108723830019271], [0.652667123829913, 0.086330871627766, 0.04846727678463, 0.092953037147812, 0.014749899704315, 0.104831790905564], [0.557916399945138, 0.085937269265408, 0.073994496690607, 0.123187801309305, 0.016672803312391, 0.142291229477152], [0.253202463369426, 0.106495998294637, 0.093596973831889, 0.400601504847643, 0.008126770935144, 0.137976288721261], [0.620098934605175, 0.091443765699626, 0.073378870902243, 0.118580442114589, 0.012312018168057, 0.084185968510309], [0.607569785630138, 0.074906061667226, 0.066881905051978, 0.105630682645409, 0.007210332032048, 0.1378012329732], [0.593325852431117, 0.096250693146206, 0.108671230644929, 0.103809477632601, 0.012669587909953, 0.085273158235195], [0.603455008343689, 0.066082801401028, 0.080481518582443, 0.055218539012172, 0.01700887966502, 0.177753252995648]], [[0.556822398786928, 0.091562337957824, 0.069342287572461, 0.150351990348872, 0.051575591833023, 0.080345393500892], [0.464776895734526, 0.136190629534258, 0.133913854161389, 0.170012544843557, 0.024000759466798, 0.071105316259474], [0.450708879483862, 0.166105643829508, 0.049148323240563, 0.171151492486485, 0.062821579559843, 0.100064081399739], [0.246957184531097, 0.130202000087659, 0.071484689748798, 0.427444505904936, 0.04696690430413, 0.07694471542338], [0.374930967806451, 0.167633721275288, 0.092087565029841, 0.194915567658905, 0.03491703256551, 0.135515145664004], [0.509195716188465, 0.149456330055642, 0.068632535195992, 0.146129719735214, 0.053510815176666, 0.073074883648023], [0.438405954782732, 0.173252469251673, 0.038580641423843, 0.190188750462881, 0.047166454550176, 0.112405729528695], [0.455252656215161, 0.154383693091777, 0.084605989510974, 0.170994061801324, 0.062621284848726, 0.072142314532038]], [[0.1268770684299, 0.11375583368323, 0.08716585865021, 0.207259852147807, 0.214285146697259, 0.250656240391594], [0.125695544667639, 0.130665751003994, 0.104686286250744, 0.208948019425585, 0.245076607129842, 0.184927791522197], [0.150729498554445, 0.157592493508766, 0.110470531643319, 0.200414406396433, 0.229408347467242, 0.151384722429794], [0.126046144590394, 0.276632670684482, 0.072771757610398, 0.19067933521913, 0.175159685039105, 0.158710406856491], [0.187560298803115, 0.15320607475695, 0.120879758433921, 0.185347431469315, 0.207160241085332, 0.145846195451368], [0.140713715149638, 0.127545025546499, 0.137444373844025, 0.206765240426488, 0.253786293243837, 0.133745351789514], [0.145825790201306, 0.142207334144248, 0.1149839575543, 0.235189201532626, 0.219927153964667, 0.141866562602853], [0.169121172269065, 0.200625478337424, 0.092924360645933, 0.182382469098364, 0.246444921553591, 0.108501598095622]], [[0.352262794687601, 0.253709606739975, 0.227842995385017, 0.086326115590614, 0.030336190587297, 0.049522297009495], [0.318553361956338, 0.28581239885346, 0.242301660806131, 0.084351745832835, 0.032208352533966, 0.036772480017271], [0.34112651799992, 0.252465378511559, 0.229489696129839, 0.098925250563227, 0.034564841602503, 0.043428315192953], [0.228954376428255, 0.263506054784117, 0.166299888596661, 0.258459308464092, 0.058777232708978, 0.024003139017897], [0.326240759131115, 0.325972199015516, 0.204023136844957, 0.037715769536817, 0.036894298430628, 0.069153837040967], [0.384085116908788, 0.286876702682846, 0.204933520410409, 0.052435783023273, 0.023838424269827, 0.047830452704857], [0.357925462411784, 0.361136056561006, 0.197566257524653, 0.025979494398867, 0.022639661598929, 0.034753067504761], [0.368018209302466, 0.296964013042665, 0.201245150963892, 0.080399502628111, 0.016133861949201, 0.037239262113664]], [[0.0, 0.0, 0.0, 0.0, 0.755452375672465, 0.244547624327535], [0.0, 0.0, 0.0, 0.0, 0.703816720455901, 0.296183279544099], [0.0, 0.0, 0.0, 0.0, 0.771990603880352, 0.228009396119648], [0.0, 0.0, 0.0, 0.0, 0.068367176062216, 0.931632823937784], [0.0, 0.0, 0.0, 0.0, 0.65132908700577, 0.34867091299423], [0.0, 0.0, 0.0, 0.0, 0.745441166050356, 0.254558833949644], [0.0, 0.0, 0.0, 0.0, 0.762173241107074, 0.237826758892926], [0.0, 0.0, 0.0, 0.0, 0.760828740521601, 0.239171259478399]], [[0.074255321499423, 0.417655945436315, 0.140173981310443, 0.085356354443492, 0.243534402261647, 0.03902399504868], [0.101280539200217, 0.420751142946747, 0.142424461411303, 0.106416474246775, 0.195487214078964, 0.033640168115996], [0.089515140473412, 0.378083805007655, 0.092127274863396, 0.134279967565537, 0.260420092665443, 0.045573719424557], [0.073208181848993, 0.362191801536705, 0.034837605230452, 0.19228738798205, 0.240228841682165, 0.097246181719635], [0.068200102250599, 0.433616720042182, 0.10682930215223, 0.107345270360283, 0.204422772116261, 0.079585833078446], [0.079749150896224, 0.491117126359792, 0.111299597350123, 0.064480302332176, 0.206613623355331, 0.046740199706354], [0.094090416829934, 0.439398101431632, 0.140946900844246, 0.078151504721847, 0.196851122084118, 0.050561954088223], [0.103904876968029, 0.484004013703792, 0.11212218087148, 0.078602866524154, 0.152146949800709, 0.069219112131837]], [[0.047089111811318, 0.568778072006849, 0.066375123533018, 0.103169293062206, 0.205207115388645, 0.009381284197964], [0.006150677419653, 0.679488203186417, 0.095792688791669, 0.023085972045466, 0.148529141268489, 0.046953317288305], [0.001909779956488, 0.728959550096277, 0.072620296808724, 0.015676248704161, 0.177641356330076, 0.003192768104273], [0.080688653276238, 0.556011778814164, 0.008387583570263, 0.028058923905726, 0.272826143331096, 0.054026917102511], [0.007356124924447, 0.630199548419069, 0.0038927874124, 0.014600525805057, 0.310011974189903, 0.033939039249124], [0.003764332184187, 0.638562824267192, 0.060293839786067, 0.027864883847779, 0.234032521833454, 0.03548159808132], [0.075211524027102, 0.631005362570406, 0.010273359465008, 0.015756706278046, 0.242979499340149, 0.024773548319289], [0.094661194722898, 0.686753398933794, 0.009502061441304, 0.037519797475913, 0.103769120043308, 0.067794427382783]], [[0.0, 0.0, 0.0, 0.927151175178512, 0.0, 0.072848824821488], [0.0, 0.0, 0.0, 0.927760916175974, 0.0, 0.072239083824026], [0.0, 0.0, 0.0, 0.886257051285882, 0.0, 0.113742948714118], [0.0, 0.0, 0.0, 0.889572150333925, 0.0, 0.110427849666075], [0.0, 0.0, 0.0, 0.9439027117207, 0.0, 0.0560972882793], [0.0, 0.0, 0.0, 0.947146712506082, 0.0, 0.052853287493918], [0.0, 0.0, 0.0, 0.889529029545075, 0.0, 0.110470970454925], [0.0, 0.0, 0.0, 0.897750789949124, 0.0, 0.102249210050876]], [[0.025441218257946, 0.042165334399375, 0.016513818522573, 0.034482048304558, 0.277972077632826, 0.603425502882722], [0.012324701309793, 0.046651328745288, 0.012996303527507, 0.027614954171617, 0.277950663949172, 0.622462048296623], [0.036727536254293, 0.062016402137715, 0.019114056932555, 0.046256674816667, 0.29354546650641, 0.54233986335236], [0.040053554428851, 0.083480985158153, 0.0316613094953, 0.228324882513788, 0.228813681960587, 0.387665586443321], [0.026951850731826, 0.029644913835748, 0.014738187096951, 0.026689126587598, 0.243181176105233, 0.658794745642643], [0.005724644404756, 0.051257309229946, 0.012581098337326, 0.024335926077095, 0.329174194581464, 0.576926827369413], [0.006040304505297, 0.026760605804916, 0.017595147106655, 0.017139851215127, 0.226979686736289, 0.705484404631717], [0.047345894902725, 0.049910960340616, 0.024064902749199, 0.035910306162296, 0.31277757235333, 0.529990363491835]], [[0.0, 0.049538594940427, 0.0, 0.0, 0.950461405059574, 0.0], [0.0, 0.302954214089903, 0.0, 0.0, 0.697045785910097, 0.0], [0.0, 0.392295296502978, 0.0, 0.0, 0.607704703497022, 0.0], [0.0, 0.150661743900579, 0.0, 0.0, 0.849338256099421, 0.0], [0.0, 0.061251594350059, 0.0, 0.0, 0.938748405649941, 0.0], [0.0, 0.301293288785251, 0.0, 0.0, 0.698706711214749, 0.0], [0.0, 0.422557040519984, 0.0, 0.0, 0.577442959480016, 0.0], [0.0, 0.188248585386074, 0.0, 0.0, 0.811751414613926, 0.0]], [[0.0, 0.238416786639473, 0.0, 0.060871833976201, 0.600743497590713, 0.099967881793613], [0.0, 0.089097140221501, 0.0, 0.035727976710924, 0.80051839853121, 0.074656484536364], [0.0, 0.091416139544408, 0.0, 0.065207747998533, 0.769119100370744, 0.074257012086314], [0.0, 0.208562978484077, 0.0, 0.10994500879458, 0.511296181362322, 0.170195831359021], [0.0, 0.180727596565384, 0.0, 0.021807051117521, 0.759915433382695, 0.037549918934401], [0.0, 0.147391557062683, 0.0, 0.052550792848678, 0.737768276645704, 0.062289373442935], [0.0, 0.1720235698734, 0.0, 0.057804215759346, 0.666003657354495, 0.104168557012759], [0.0, 0.136839587644637, 0.0, 0.04374771262226, 0.734802804003743, 0.08460989572936]], [[0.0, 0.0, 0.0, 0.0, 0.680707582837208, 0.319292417162792], [0.0, 0.0, 0.0, 0.0, 0.756805529129421, 0.243194470870579], [0.0, 0.0, 0.0, 0.0, 0.673666502586006, 0.326333497413994], [0.0, 0.0, 0.0, 0.0, 0.479799358440709, 0.520200641559291], [0.0, 0.0, 0.0, 0.0, 0.768065147740389, 0.231934852259611], [0.0, 0.0, 0.0, 0.0, 0.753286025531181, 0.246713974468819], [0.0, 0.0, 0.0, 0.0, 0.741915968177456, 0.258084031822544], [0.0, 0.0, 0.0, 0.0, 0.695664155019987, 0.304335844980013]], [[0.0, 0.100104415179822, 0.0, 0.0, 0.826887635288405, 0.073007949531773], [0.0, 0.069031778267265, 0.0, 0.0, 0.857190893783783, 0.073777327948952], [0.0, 0.189947350948109, 0.0, 0.0, 0.701009308730426, 0.109043340321464], [0.0, 0.451854035453945, 0.0, 0.0, 0.42491809665925, 0.123227867886805], [0.0, 0.13716461477935, 0.0, 0.0, 0.745220849688659, 0.117614535531991], [0.0, 0.167214383821541, 0.0, 0.0, 0.73187670356522, 0.100908912613239], [0.0, 0.223483762645551, 0.0, 0.0, 0.688703202334442, 0.087813035020006], [0.0, 0.156942860787791, 0.0, 0.0, 0.723545821042354, 0.119511318169855]], [[0.0, 1.0, 0.0, 0.0, 0.0, 0.0], [0.0, 1.0, 0.0, 0.0, 0.0, 0.0], [0.0, 1.0, 0.0, 0.0, 0.0, 0.0], [0.0, 1.0, 0.0, 0.0, 0.0, 0.0], [0.0, 1.0, 0.0, 0.0, 0.0, 0.0], [0.0, 1.0, 0.0, 0.0, 0.0, 0.0], [0.0, 1.0, 0.0, 0.0, 0.0, 0.0], [0.0, 1.0, 0.0, 0.0, 0.0, 0.0]], [[0.109723106903033, 0.205151014562556, 0.303834997818363, 0.374004025687983, 0.00350694223869, 0.003779912789375], [0.104082709823242, 0.251968589607278, 0.321500365710513, 0.31574843396959, 0.002424790068806, 0.004275110820571], [0.116133647067847, 0.230098814505166, 0.364058650690456, 0.277545597841574, 0.004265414752373, 0.007897875142585], [0.037016681072429, 0.139466268649154, 0.19227158699262, 0.626230690230762, 0.003781438992171, 0.001233334062865], [0.148052077652124, 0.344823456440058, 0.281924898434483, 0.216271322383829, 0.003635696511609, 0.005292548577897], [0.135317645019099, 0.32896871611149, 0.265870193110191, 0.262861361814247, 0.00357618855425, 0.003405895390724], [0.136794909241735, 0.319538731548278, 0.280331233262008, 0.25481516000112, 0.002833649406582, 0.005686316540277], [0.137908468322037, 0.275274775993616, 0.287635171928548, 0.289046328824403, 0.00427492804982, 0.005860326881575]], [[0.161728197395163, 0.094029679483945, 0.136041825032084, 0.277200664402277, 0.013664111193681, 0.317335522492851], [0.329982126248004, 0.097203663382728, 0.123368943588443, 0.246802166995577, 0.021601888563081, 0.181041211222166], [0.235439816115413, 0.079036998234588, 0.143384102935162, 0.292530781620426, 0.019496812985819, 0.230111488108591], [0.213495596734544, 0.085419328104481, 0.203756699404434, 0.375417633358418, 0.047591320994382, 0.074319421403741], [0.417589511562049, 0.110491495246265, 0.162497461036816, 0.247647613239625, 0.017122427262693, 0.044651491652552], [0.36722673060803, 0.115638587916742, 0.141374302562616, 0.292680781673127, 0.020070212084415, 0.063009385155069], [0.343683149738608, 0.098567092825658, 0.186382966743198, 0.32122310795185, 0.030122435995454, 0.020021246745232], [0.323318889387443, 0.09499993537013, 0.167950128229825, 0.284014992257366, 0.024646306529009, 0.105069748226227]], [[0.0, 0.123217827512082, 0.0, 0.022993617047051, 0.760800035981866, 0.092988519459001], [0.0, 0.108062810626635, 0.0, 0.020289230444671, 0.792784865276757, 0.078863093651936], [0.0, 0.159379893020359, 0.0, 0.021083904738529, 0.726403273416645, 0.093132928824466], [0.0, 0.041132716050776, 0.0, 0.024104330982058, 0.714021444157826, 0.220741508809341], [0.0, 0.079470848167494, 0.0, 0.104474623318446, 0.739987041638768, 0.076067486875291], [0.0, 0.082135211335992, 0.0, 0.084870723580713, 0.735756311277476, 0.097237753805819], [0.0, 0.194103935936371, 0.0, 0.068799406877032, 0.658667087363018, 0.07842956982358], [0.0, 0.032230272139393, 0.0, 0.121590436053914, 0.74281565726178, 0.103363634544913]], [[0.0, 0.027441784337768, 0.005716525313471, 0.006410461387441, 0.788693529932515, 0.171737699028805], [0.0, 0.033711701379058, 0.009556577015212, 0.008821618033825, 0.80146111444822, 0.146448989123684], [0.0, 0.074141442598402, 0.006328355170356, 0.020788894717285, 0.751846226952245, 0.146895080561711], [0.0, 0.051516340369369, 0.001251257186809, 0.000730540800977, 0.51640548548887, 0.430096376153975], [0.0, 0.03014605578139, 0.003835605095114, 0.00792264594731, 0.817839544174973, 0.140256149001213], [0.0, 0.018824715194007, 0.005379381857731, 0.002713616736281, 0.831311202568154, 0.141771083643826], [0.0, 0.05891368011048, 0.003674006936627, 0.007135777791217, 0.81598583069486, 0.114290704466816], [0.0, 0.079804608283186, 0.005346676026592, 0.024703810939153, 0.748296351942604, 0.141848552808465]], [[0.0, 0.0, 0.0, 0.081314675039134, 0.754994433314385, 0.163690891646481], [0.0, 0.0, 0.0, 0.096851219140255, 0.796248519199066, 0.106900261660679], [0.0, 0.0, 0.0, 0.102362450145552, 0.825224312009945, 0.072413237844503], [0.0, 0.0, 0.0, 0.004677843079195, 0.694920271703044, 0.300401885217762], [0.0, 0.0, 0.0, 0.111547347475624, 0.8163624969545, 0.072090155569876], [0.0, 0.0, 0.0, 0.076053002565737, 0.836567146383227, 0.087379851051035], [0.0, 0.0, 0.0, 0.08275008143766, 0.828606855675868, 0.088643062886472], [0.0, 0.0, 0.0, 0.121712901107519, 0.844137681601836, 0.034149417290645]], [[0.0, 0.0, 0.0, 0.0, 1.0, 0.0], [0.0, 0.0, 0.0, 0.0, 1.0, 0.0], [0.0, 0.0, 0.0, 0.0, 1.0, 0.0], [0.0, 0.0, 0.0, 0.0, 1.0, 0.0], [0.0, 0.0, 0.0, 0.0, 1.0, 0.0], [0.0, 0.0, 0.0, 0.0, 1.0, 0.0], [0.0, 0.0, 0.0, 0.0, 1.0, 0.0], [0.0, 0.0, 0.0, 0.0, 1.0, 0.0]], [[0.0, 0.0, 0.0, 0.0, 0.0, 1.0], [0.0, 0.0, 0.0, 0.0, 0.0, 1.0], [0.0, 0.0, 0.0, 0.0, 0.0, 1.0], [0.0, 0.0, 0.0, 0.0, 0.0, 1.0], [0.0, 0.0, 0.0, 0.0, 0.0, 1.0], [0.0, 0.0, 0.0, 0.0, 0.0, 1.0], [0.0, 0.0, 0.0, 0.0, 0.0, 1.0], [0.0, 0.0, 0.0, 0.0, 0.0, 1.0]], [[0.0, 0.116336510418423, 0.0, 0.062155783166433, 0.487734398623778, 0.333773307791367], [0.0, 0.185989456365257, 0.0, 0.069245935529636, 0.605214166663718, 0.139550441441389], [0.0, 0.221026290803803, 0.0, 0.065301932272929, 0.575618171441431, 0.138053605481837], [0.0, 0.622567462796858, 0.0, 0.032815470635047, 0.240704275741408, 0.103912790826687], [0.0, 0.259289752231989, 0.0, 0.074287390708826, 0.53395535423199, 0.132467502827195], [0.0, 0.040855003498992, 0.0, 0.149006448876854, 0.714422709632495, 0.095715837991659], [0.0, 0.211065933192881, 0.0, 0.145882530606901, 0.409582266015681, 0.233469270184537], [0.0, 0.334167725423461, 0.0, 0.098620336585948, 0.503361303479007, 0.063850634511584]], [[0.0, 0.0, 0.103648918619787, 0.63847644432257, 0.017423785633022, 0.240450851424622], [0.0, 0.0, 0.04819127231994, 0.580010491231536, 0.125745565727427, 0.246052670721096], [0.0, 0.0, 0.067052830267904, 0.593959006738304, 0.061751178011372, 0.27723698498242], [0.0, 0.0, 0.028615106541727, 0.666216222127848, 0.0066065144798, 0.298562156850625], [0.0, 0.0, 0.037540432213286, 0.668525339901554, 0.057594559988286, 0.236339667896875], [0.0, 0.0, 0.08137677537378, 0.6026729438947, 0.122221437007882, 0.193728843723638], [0.0, 0.0, 0.028654219152911, 0.610973885662744, 0.077125605590994, 0.283246289593351], [0.0, 0.0, 0.023847551908018, 0.691019756220204, 0.016946273433064, 0.268186418438713]], [[0.0, 0.005629424075531, 0.539872673199368, 0.363970018033029, 0.060902472881572, 0.0296254118105], [0.0, 0.006660128956773, 0.526809737319154, 0.38073100520564, 0.052292934330278, 0.033506194188155], [0.0, 0.013569780143349, 0.548588907693864, 0.338214865486643, 0.074955210817723, 0.02467123585842], [0.0, 0.029044368644853, 0.341988403272478, 0.477595146201478, 0.119924572321737, 0.031447509559453], [0.0, 0.0195731920834, 0.453141289037334, 0.416176086869452, 0.075686088847596, 0.035423343162218], [0.0, 0.01191709245374, 0.513171391046461, 0.365062708441522, 0.078854824146741, 0.030993983911536], [0.0, 0.017290729471415, 0.443062836503767, 0.425269034533717, 0.075059984667567, 0.039317414823534], [0.0, 0.009302711968045, 0.448345074565874, 0.426977846578275, 0.082476968336788, 0.032897398551017]], [[0.562139967861347, 0.247254511199034, 0.057757771873114, 0.0, 0.0, 0.132847749066505], [0.615228691527197, 0.220198024481324, 0.059120194287076, 0.0, 0.0, 0.105453089704404], [0.559621067816197, 0.254556263798216, 0.08340706896198, 0.0, 0.0, 0.102415599423607], [0.485047263601046, 0.313859564087814, 0.127318005535214, 0.0, 0.0, 0.073775166775926], [0.626935105895685, 0.249811850598251, 0.033891753520949, 0.0, 0.0, 0.089361289985115], [0.589694295401012, 0.219707333849629, 0.091220628025645, 0.0, 0.0, 0.099377742723714], [0.701920228832538, 0.217807499852215, 0.03946552405694, 0.0, 0.0, 0.040806747258307], [0.621761514673744, 0.113625013875056, 0.145968418194299, 0.0, 0.0, 0.118645053256902]], [[0.639881713745131, 0.261640318957851, 0.098477967297018, 0.0, 0.0, 0.0], [0.754806533015106, 0.154862051571275, 0.090331415413619, 0.0, 0.0, 0.0], [0.662684042713269, 0.255463360625807, 0.081852596660924, 0.0, 0.0, 0.0], [0.578206483439413, 0.302205788810424, 0.119587727750164, 0.0, 0.0, 0.0], [0.626492158028635, 0.253362837717067, 0.120145004254297, 0.0, 0.0, 0.0], [0.740985941473711, 0.149708110375634, 0.109305948150655, 0.0, 0.0, 0.0], [0.775718616971774, 0.119479962191369, 0.104801420836858, 0.0, 0.0, 0.0], [0.790540502882661, 0.060676868676702, 0.148782628440637, 0.0, 0.0, 0.0]], [[0.105695642672149, 0.209005237063602, 0.029019064419802, 0.085533349506644, 0.419147914871549, 0.151598791466254], [0.11756412883448, 0.196811579148301, 0.037427789045872, 0.09209629108792, 0.418963836888928, 0.137136374994498], [0.166007192302479, 0.139111114228373, 0.030997579680256, 0.095515797537573, 0.405280799461967, 0.163087516789353], [0.051817211810693, 0.159433587877072, 0.020546263593052, 0.134227937142536, 0.34791806591018, 0.286056933666467], [0.28796444195012, 0.192911858171569, 0.033946733822541, 0.062337312674901, 0.27334130378889, 0.149498349591979], [0.202684195858178, 0.238618200831065, 0.027638295117049, 0.072000043344097, 0.335420182626937, 0.123639082222674], [0.180755174240109, 0.251053318635389, 0.032843433826907, 0.065662340310744, 0.313092071639809, 0.156593661347043], [0.159123652487482, 0.156477826571202, 0.040698958949274, 0.090118973574206, 0.375382570872564, 0.178198017545271]], [[0.0, 1.0, 0.0, 0.0, 0.0, 0.0], [0.0, 1.0, 0.0, 0.0, 0.0, 0.0], [0.0, 1.0, 0.0, 0.0, 0.0, 0.0], [0.0, 1.0, 0.0, 0.0, 0.0, 0.0], [0.0, 1.0, 0.0, 0.0, 0.0, 0.0], [0.0, 1.0, 0.0, 0.0, 0.0, 0.0], [0.0, 1.0, 0.0, 0.0, 0.0, 0.0], [0.0, 1.0, 0.0, 0.0, 0.0, 0.0]], [[0.0, 0.011571634181348, 0.091284730791762, 0.787147540690955, 0.075076394675165, 0.03491969966077], [0.0, 0.011853100636279, 0.062612323564046, 0.869232162187712, 0.048813605642897, 0.007488807969067], [0.0, 0.10418571177584, 0.055720951048831, 0.802589825616795, 0.013790929072635, 0.023712582485899], [0.0, 0.066471517011919, 0.030333830691508, 0.780786919971566, 0.035574258586451, 0.086833473738556], [0.0, 0.028795821430337, 0.068083990927377, 0.843158478007391, 0.015934490685714, 0.044027218949181], [0.0, 0.044489858607435, 0.072389731917146, 0.809653306689826, 0.030637368004404, 0.042829734781188], [0.0, 0.018732078327894, 0.026910124875482, 0.871665603434143, 0.071284664169632, 0.011407529192849], [0.0, 0.042822947649997, 0.078919352793819, 0.809356370109002, 0.043933262083151, 0.024968067364031]], [[0.565872885356118, 0.098519889183712, 0.069953612646618, 0.0, 0.155251324886066, 0.110402287927486], [0.655988683847046, 0.077329870266353, 0.059115724961358, 0.0, 0.196620898006497, 0.010944822918746], [0.653630269406953, 0.193487124446288, 0.086127670471396, 0.0, 0.050438019946311, 0.016316915729053], [0.54681380390883, 0.204642966558153, 0.164588889798016, 0.0, 0.074986746418232, 0.00896759331677], [0.717206298279364, 0.037649505923118, 0.050350752595694, 0.0, 0.182672909531619, 0.012120533670204], [0.601155765467159, 0.137730667144742, 0.034044993104061, 0.0, 0.215918465072169, 0.01115010921187], [0.688965540564173, 0.139899592150284, 0.026531429171976, 0.0, 0.129071528556602, 0.015531909556965], [0.752166743753741, 0.141528947201953, 0.024181858635615, 0.0, 0.073791046970461, 0.00833140343823]], [[0.17284762315837, 0.82715237684163, 0.0, 0.0, 0.0, 0.0], [0.203309023133375, 0.796690976866625, 0.0, 0.0, 0.0, 0.0], [0.774327808305091, 0.225672191694909, 0.0, 0.0, 0.0, 0.0], [0.535671181766472, 0.464328818233528, 0.0, 0.0, 0.0, 0.0], [0.379797438338508, 0.620202561661492, 0.0, 0.0, 0.0, 0.0], [0.529985274778204, 0.470014725221796, 0.0, 0.0, 0.0, 0.0], [0.374379645763754, 0.625620354236246, 0.0, 0.0, 0.0, 0.0], [0.472994049115186, 0.527005950884814, 0.0, 0.0, 0.0, 0.0]], [[0.0, 0.0, 1.0, 0.0, 0.0, 0.0], [0.0, 0.0, 1.0, 0.0, 0.0, 0.0], [0.0, 0.0, 1.0, 0.0, 0.0, 0.0], [0.0, 0.0, 1.0, 0.0, 0.0, 0.0], [0.0, 0.0, 1.0, 0.0, 0.0, 0.0], [0.0, 0.0, 1.0, 0.0, 0.0, 0.0], [0.0, 0.0, 1.0, 0.0, 0.0, 0.0], [0.0, 0.0, 1.0, 0.0, 0.0, 0.0]], [[0.0, 0.0, 0.0, 0.61117158011878, 0.161385646096478, 0.227442773784742], [0.0, 0.0, 0.0, 0.592914645720884, 0.211811776456563, 0.195273577822554], [0.0, 0.0, 0.0, 0.555659386173945, 0.205001379189069, 0.239339234636986], [0.0, 0.0, 0.0, 0.616443945628074, 0.267180177062683, 0.116375877309243], [0.0, 0.0, 0.0, 0.526937140191261, 0.253946052682563, 0.219116807126176], [0.0, 0.0, 0.0, 0.501054571335104, 0.273467470193742, 0.225477958471154], [0.0, 0.0, 0.0, 0.491798575918991, 0.242304686274392, 0.265896737806617], [0.0, 0.0, 0.0, 0.537584627641444, 0.217672773185978, 0.244742599172578]], [[0.0, 0.0, 0.0, 0.47063686096058, 0.318527050996277, 0.210836088043143], [0.0, 0.0, 0.0, 0.524882615274773, 0.462369067453825, 0.012748317271401], [0.0, 0.0, 0.0, 0.489325951660775, 0.483214329880413, 0.027459718458812], [0.0, 0.0, 0.0, 0.148669730725262, 0.83330554690305, 0.018024722371688], [0.0, 0.0, 0.0, 0.843314638166414, 0.107556893824946, 0.049128468008639], [0.0, 0.0, 0.0, 0.53856141258222, 0.429228774958605, 0.032209812459175], [0.0, 0.0, 0.0, 0.521706989742315, 0.46062053273001, 0.017672477527676], [0.0, 0.0, 0.0, 0.552381514737318, 0.422928862969945, 0.024689622292737]], [[0.0, 0.0, 0.0, 0.451437635070996, 0.538270483781268, 0.010291881147735], [0.0, 0.0, 0.0, 0.476708169293626, 0.511862909166848, 0.011428921539526], [0.0, 0.0, 0.0, 0.426955597689389, 0.546058834460617, 0.026985567849993], [0.0, 0.0, 0.0, 0.501842799519709, 0.430799918165389, 0.067357282314902], [0.0, 0.0, 0.0, 0.384316631759092, 0.581031460603644, 0.034651907637264], [0.0, 0.0, 0.0, 0.419643503607365, 0.571508591629755, 0.008847904762879], [0.0, 0.0, 0.0, 0.450373358418705, 0.479341811789778, 0.070284829791517], [0.0, 0.0, 0.0, 0.483763255287978, 0.483342137017739, 0.032894607694284]], [[1.0, 0.0, 0.0, 0.0, 0.0, 0.0], [1.0, 0.0, 0.0, 0.0, 0.0, 0.0], [1.0, 0.0, 0.0, 0.0, 0.0, 0.0], [1.0, 0.0, 0.0, 0.0, 0.0, 0.0], [1.0, 0.0, 0.0, 0.0, 0.0, 0.0], [1.0, 0.0, 0.0, 0.0, 0.0, 0.0], [1.0, 0.0, 0.0, 0.0, 0.0, 0.0], [1.0, 0.0, 0.0, 0.0, 0.0, 0.0]], [[0.171287336800911, 0.0, 0.0, 0.828712663199089, 0.0, 0.0], [0.205354627821235, 0.0, 0.0, 0.794645372178764, 0.0, 0.0], [0.395244569252034, 0.0, 0.0, 0.604755430747966, 0.0, 0.0], [0.230805613672724, 0.0, 0.0, 0.769194386327276, 0.0, 0.0], [0.197007743360201, 0.0, 0.0, 0.802992256639799, 0.0, 0.0], [0.181616896605868, 0.0, 0.0, 0.818383103394132, 0.0, 0.0], [0.208505719105417, 0.0, 0.0, 0.791494280894583, 0.0, 0.0], [0.168630356485011, 0.0, 0.0, 0.831369643514989, 0.0, 0.0]], [[0.0, 0.0, 0.025258374704975, 0.974741625295025, 0.0, 0.0], [0.0, 0.0, 0.031131436696223, 0.968868563303778, 0.0, 0.0], [0.0, 0.0, 0.023026547328717, 0.976973452671282, 0.0, 0.0], [0.0, 0.0, 0.013351928050846, 0.986648071949154, 0.0, 0.0], [0.0, 0.0, 0.01931798915038, 0.98068201084962, 0.0, 0.0], [0.0, 0.0, 0.031763138352941, 0.968236861647059, 0.0, 0.0], [0.0, 0.0, 0.014657775134715, 0.985342224865285, 0.0, 0.0], [0.0, 0.0, 0.024974446331544, 0.975025553668456, 0.0, 0.0]], [[0.885907663549741, 0.10026264765697, 0.0, 0.0, 0.013829688793289, 0.0], [0.32196508736602, 0.460873017886167, 0.0, 0.0, 0.217161894747813, 0.0], [0.216500168389273, 0.539696801429498, 0.0, 0.0, 0.243803030181228, 0.0], [0.908356668835272, 0.044552802737161, 0.0, 0.0, 0.047090528427567, 0.0], [0.262850326515034, 0.310730657174478, 0.0, 0.0, 0.426419016310488, 0.0], [0.330890422130887, 0.455526164653919, 0.0, 0.0, 0.213583413215193, 0.0], [0.207377275664861, 0.474272455449577, 0.0, 0.0, 0.318350268885562, 0.0], [0.516460564175976, 0.305138707859722, 0.0, 0.0, 0.178400727964302, 0.0]], [[0.0, 0.0, 0.0, 0.0, 1.0, 0.0], [0.0, 0.0, 0.0, 0.0, 1.0, 0.0], [0.0, 0.0, 0.0, 0.0, 1.0, 0.0], [0.0, 0.0, 0.0, 0.0, 1.0, 0.0], [0.0, 0.0, 0.0, 0.0, 1.0, 0.0], [0.0, 0.0, 0.0, 0.0, 1.0, 0.0], [0.0, 0.0, 0.0, 0.0, 1.0, 0.0], [0.0, 0.0, 0.0, 0.0, 1.0, 0.0]], [[0.0, 0.627383619335524, 0.0, 0.0, 0.322267854876518, 0.050348525787957], [0.0, 0.512228001989904, 0.0, 0.0, 0.348585517777634, 0.139186480232462], [0.0, 0.601554202611724, 0.0, 0.0, 0.258076510405442, 0.140369286982834], [0.0, 0.77189910900685, 0.0, 0.0, 0.143623301595346, 0.084477589397805], [0.0, 0.468797534413744, 0.0, 0.0, 0.36818884857453, 0.163013617011726], [0.0, 0.484661154804243, 0.0, 0.0, 0.314945211497467, 0.20039363369829], [0.0, 0.478112131432405, 0.0, 0.0, 0.372292763161802, 0.149595105405793], [0.0, 0.491307662947, 0.0, 0.0, 0.307497335852793, 0.201195001200207]], [[0.405751185088641, 0.254475504071297, 0.190540485298344, 0.149232825541718, 0.0, 0.0], [0.307382324171594, 0.290576821162388, 0.18444885153145, 0.217592003134568, 0.0, 0.0], [0.301014953981204, 0.307865268353935, 0.186960657091878, 0.204159120572983, 0.0, 0.0], [0.175201908451152, 0.262627010289489, 0.028234076139696, 0.533937005119663, 0.0, 0.0], [0.359056398835027, 0.333864871285006, 0.144734521961916, 0.162344207918052, 0.0, 0.0], [0.33696069199282, 0.348525521490555, 0.196686552583194, 0.117827233933431, 0.0, 0.0], [0.292508077070058, 0.496344526376355, 0.115786598629391, 0.095360797924197, 0.0, 0.0], [0.379642840956961, 0.378835687371213, 0.131987676460835, 0.109533795210992, 0.0, 0.0]], [[0.004296532306211, 0.025070632916688, 0.0, 0.109341453820811, 0.343596388621414, 0.517694992334876], [0.004472920811542, 0.029403394997556, 0.0, 0.105805418119949, 0.376263975174857, 0.484054290896096], [0.005085186054608, 0.029703355451731, 0.0, 0.101357512243477, 0.308494985718555, 0.555358960531629], [0.010223186016127, 0.0338853557214, 0.0, 0.088089625299412, 0.357497846590023, 0.510303986373037], [0.010487471895753, 0.037557763213573, 0.0, 0.098339103604578, 0.300509010526051, 0.553106650760045], [0.005424487687282, 0.038326892067897, 0.0, 0.102248882780481, 0.29929175379677, 0.554707983667571], [0.000846183370927, 0.031840279375908, 0.0, 0.113691029745876, 0.339714180167261, 0.513908327340027], [0.005231133189714, 0.033421722467329, 0.0, 0.10996636375191, 0.348380395995195, 0.503000384595851]], [[0.0, 0.039568551007629, 0.0, 0.0, 0.896715347602993, 0.063716101389378], [0.0, 0.043658600687441, 0.0, 0.0, 0.761290495151716, 0.195050904160843], [0.0, 0.037292555069968, 0.0, 0.0, 0.885842000044455, 0.076865444885577], [0.0, 0.065116536281481, 0.0, 0.0, 0.490821908146109, 0.444061555572411], [0.0, 0.032396132564249, 0.0, 0.0, 0.883958910836529, 0.083644956599223], [0.0, 0.034109387691094, 0.0, 0.0, 0.873252133277424, 0.092638479031482], [0.0, 0.071069782953966, 0.0, 0.0, 0.880642718355388, 0.048287498690646], [0.0, 0.052472391675505, 0.0, 0.0, 0.806530506924843, 0.140997101399652]], [[0.473566841140693, 0.328534433817704, 0.197898725041603, 0.0, 0.0, 0.0], [0.612565092046946, 0.267332966279424, 0.120101941673629, 0.0, 0.0, 0.0], [0.537041391646831, 0.27811582279514, 0.184842785558029, 0.0, 0.0, 0.0], [0.521551671806922, 0.361171043837121, 0.117277284355957, 0.0, 0.0, 0.0], [0.544374352560703, 0.259124967048641, 0.196500680390657, 0.0, 0.0, 0.0], [0.552824463212998, 0.34522028239991, 0.101955254387091, 0.0, 0.0, 0.0], [0.528792389664539, 0.268332444531028, 0.202875165804432, 0.0, 0.0, 0.0], [0.755598304047354, 0.153406191727997, 0.090995504224648, 0.0, 0.0, 0.0]], [[0.0, 0.093567834962804, 0.0, 0.854624998013126, 0.006881266207312, 0.044925900816759], [0.0, 0.045180002577967, 0.0, 0.894494442086245, 0.012966349028471, 0.047359206307317], [0.0, 0.202169921849758, 0.0, 0.761247879316804, 0.001790572027631, 0.034791626805806], [0.0, 0.027912815826378, 0.0, 0.838768792452648, 0.076170030841872, 0.057148360879103], [0.0, 0.00684498290318, 0.0, 0.924167488995651, 0.010854270164584, 0.058133257936585], [0.0, 0.117601785333147, 0.0, 0.814764567743651, 0.016248949348979, 0.051384697574223], [0.0, 0.006387525385149, 0.0, 0.865926389489306, 0.072300604760838, 0.055385480364708], [0.0, 0.002713630047984, 0.0, 0.871426774302748, 0.086070351174155, 0.039789244475113]], [[0.0, 0.0, 0.0, 1.0, 0.0, 0.0], [0.0, 0.0, 0.0, 1.0, 0.0, 0.0], [0.0, 0.0, 0.0, 1.0, 0.0, 0.0], [0.0, 0.0, 0.0, 1.0, 0.0, 0.0], [0.0, 0.0, 0.0, 1.0, 0.0, 0.0], [0.0, 0.0, 0.0, 1.0, 0.0, 0.0], [0.0, 0.0, 0.0, 1.0, 0.0, 0.0], [0.0, 0.0, 0.0, 1.0, 0.0, 0.0]], [[0.648409862025578, 0.0, 0.0, 0.351590137974421, 0.0, 0.0], [0.643275174150177, 0.0, 0.0, 0.356724825849823, 0.0, 0.0], [0.934425960909043, 0.0, 0.0, 0.065574039090957, 0.0, 0.0], [0.873432331653652, 0.0, 0.0, 0.126567668346348, 0.0, 0.0], [0.644356198820331, 0.0, 0.0, 0.355643801179669, 0.0, 0.0], [0.726885210192712, 0.0, 0.0, 0.273114789807288, 0.0, 0.0], [0.8423891435072, 0.0, 0.0, 0.1576108564928, 0.0, 0.0], [0.681393974739743, 0.0, 0.0, 0.318606025260257, 0.0, 0.0]], [[0.334132622358658, 0.023850026662124, 0.0, 0.106157935115493, 0.289402720561531, 0.246456695302194], [0.346817445616929, 0.036021894670346, 0.0, 0.122539088991938, 0.403372754313082, 0.091248816407705], [0.344047081699181, 0.038830474353812, 0.0, 0.170177830588984, 0.364023282501957, 0.082921330856065], [0.566684204948934, 0.052710980773609, 0.0, 0.165271956908467, 0.089459062904905, 0.125873794464085], [0.072966122553086, 0.129859323208061, 0.0, 0.269098249381658, 0.390698404926878, 0.137377899930317], [0.064858500058365, 0.126631608881563, 0.0, 0.30549734563359, 0.477216307879958, 0.025796237546523], [0.061110634513748, 0.161816035950631, 0.0, 0.143923954856641, 0.433490511664204, 0.199658863014777], [0.04144171258315, 0.24021334283806, 0.0, 0.158518007542712, 0.458393004972789, 0.101433932063289]], [[0.0, 0.820933230034553, 0.0, 0.179066769965447, 0.0, 0.0], [0.0, 0.786463189297897, 0.0, 0.213536810702103, 0.0, 0.0], [0.0, 0.746965020720102, 0.0, 0.253034979279898, 0.0, 0.0], [0.0, 0.908171110479115, 0.0, 0.091828889520885, 0.0, 0.0], [0.0, 0.952291122321754, 0.0, 0.047708877678245, 0.0, 0.0], [0.0, 0.919214635869572, 0.0, 0.080785364130428, 0.0, 0.0], [0.0, 0.728667850525721, 0.0, 0.271332149474279, 0.0, 0.0], [0.0, 0.86183188413215, 0.0, 0.13816811586785, 0.0, 0.0]], [[0.0, 0.015077645160693, 0.0, 0.0, 0.86786650212926, 0.117055852710047], [0.0, 0.016169561370584, 0.0, 0.0, 0.852305929230476, 0.13152450939894], [0.0, 0.018316365508388, 0.0, 0.0, 0.845118212341376, 0.136565422150236], [0.0, 0.020940321501655, 0.0, 0.0, 0.759897898282153, 0.219161780216192], [0.0, 0.047770850911903, 0.0, 0.0, 0.77836324153102, 0.173865907557077], [0.0, 0.049915450415884, 0.0, 0.0, 0.790544300030867, 0.159540249553249], [0.0, 0.071588620243101, 0.0, 0.0, 0.830808046762392, 0.097603332994508], [0.0, 0.102489978048929, 0.0, 0.0, 0.721397289812976, 0.176112732138095]], [[0.0, 0.0, 0.0, 0.755525922891791, 0.0, 0.244474077108209], [0.0, 0.0, 0.0, 0.684909976645716, 0.0, 0.315090023354284], [0.0, 0.0, 0.0, 0.692079966393087, 0.0, 0.307920033606913], [0.0, 0.0, 0.0, 0.792975531711887, 0.0, 0.207024468288113], [0.0, 0.0, 0.0, 0.935238926775824, 0.0, 0.064761073224176], [0.0, 0.0, 0.0, 0.854864818207426, 0.0, 0.145135181792574], [0.0, 0.0, 0.0, 0.883090000708516, 0.0, 0.116909999291484], [0.0, 0.0, 0.0, 0.918775509122432, 0.0, 0.081224490877568]], [[0.0, 0.0, 0.0, 0.847556667711406, 0.140226199135465, 0.012217133153129], [0.0, 0.0, 0.0, 0.860381285016664, 0.119501977645423, 0.020116737337913], [0.0, 0.0, 0.0, 0.838654685209332, 0.121370784264544, 0.039974530526124], [0.0, 0.0, 0.0, 0.895872830087754, 0.096648033615912, 0.007479136296335], [0.0, 0.0, 0.0, 0.942431387779147, 0.017198667145929, 0.040369945074923], [0.0, 0.0, 0.0, 0.88575495574886, 0.104948932499654, 0.009296111751486], [0.0, 0.0, 0.0, 0.796618828102116, 0.150699541568593, 0.052681630329291], [0.0, 0.0, 0.0, 0.747964776977174, 0.202092388042382, 0.049942834980443]], [[0.0, 0.0, 0.298366099919006, 0.157395759983033, 0.08355162236496, 0.460686517733001], [0.0, 0.0, 0.556802895418527, 0.228464054072607, 0.130089228745459, 0.084643821763407], [0.0, 0.0, 0.570127421178852, 0.214579474420656, 0.119056015900974, 0.096237088499518], [0.0, 0.0, 0.420526327827984, 0.357854220780007, 0.112012624033943, 0.109606827358066], [0.0, 0.0, 0.449638285668519, 0.26293495573524, 0.14795371613337, 0.139473042462872], [0.0, 0.0, 0.494672157992456, 0.222262277114099, 0.112746934750703, 0.170318630142741], [0.0, 0.0, 0.502366652443079, 0.223122658614992, 0.100643320737271, 0.173867368204658], [0.0, 0.0, 0.525469717668497, 0.212581662712652, 0.091979879666214, 0.169968739952636]], [[0.0, 0.0, 0.0, 0.0, 0.276648365247231, 0.723351634752768], [0.0, 0.0, 0.0, 0.0, 0.689457460280383, 0.310542539719617], [0.0, 0.0, 0.0, 0.0, 0.760423914692361, 0.239576085307639], [0.0, 0.0, 0.0, 0.0, 0.585848784376102, 0.414151215623898], [0.0, 0.0, 0.0, 0.0, 0.415179217772323, 0.584820782227677], [0.0, 0.0, 0.0, 0.0, 0.390297062857125, 0.609702937142875], [0.0, 0.0, 0.0, 0.0, 0.538176748283614, 0.461823251716386], [0.0, 0.0, 0.0, 0.0, 0.492234258674051, 0.507765741325948]], [[0.225937801580006, 0.650296936678866, 0.0, 0.0, 0.123765261741127, 0.0], [0.063431379074025, 0.76466087244885, 0.0, 0.0, 0.171907748477125, 0.0], [0.10920302558455, 0.765858125073039, 0.0, 0.0, 0.124938849342412, 0.0], [0.106613384165804, 0.696244286906406, 0.0, 0.0, 0.19714232892779, 0.0], [0.107111806853831, 0.821708679713978, 0.0, 0.0, 0.071179513432192, 0.0], [0.113144233401552, 0.77920128518171, 0.0, 0.0, 0.107654481416738, 0.0], [0.278269986708917, 0.530370720524266, 0.0, 0.0, 0.191359292766817, 0.0], [0.12910306723478, 0.815500016793812, 0.0, 0.0, 0.055396915971408, 0.0]], [[0.0, 0.417607741306638, 0.0, 0.30649771869574, 0.275894539997622, 0.0], [0.0, 0.556033868321761, 0.0, 0.275400257988329, 0.16856587368991, 0.0], [0.0, 0.54285203356173, 0.0, 0.382272922330813, 0.074875044107457, 0.0], [0.0, 0.735382236857226, 0.0, 0.179821599036788, 0.084796164105987, 0.0], [0.0, 0.72357454611281, 0.0, 0.110501000929888, 0.165924452957302, 0.0], [0.0, 0.728241176735091, 0.0, 0.172534556798683, 0.099224266466226, 0.0], [0.0, 0.73082071958521, 0.0, 0.087733697489915, 0.181445582924875, 0.0], [0.0, 0.751841380911345, 0.0, 0.165268275238558, 0.082890343850098, 0.0]], [[0.155129115532603, 0.350532602945595, 0.052965845064556, 0.10122135169779, 0.306905113860417, 0.033245970899039], [0.040951699510985, 0.490776803087018, 0.055357471398374, 0.080892198175648, 0.304705451294669, 0.027316376533305], [0.09207848629056, 0.349968829463234, 0.039989647570674, 0.104765964475741, 0.363609587861413, 0.049587484338377], [0.176229387063299, 0.232464724528002, 0.103945106456067, 0.119054165621247, 0.312016934045868, 0.056289682285517], [0.066304011523744, 0.412871102055675, 0.043306392216272, 0.114464136103305, 0.327404782079415, 0.035649576021589], [0.092013387883698, 0.40868284983511, 0.052612643064857, 0.111316466761927, 0.301333024366375, 0.034041628088033], [0.141415798512975, 0.410112788666935, 0.04714006465225, 0.093744659674398, 0.282703260510897, 0.024883427982545], [0.110218832379334, 0.407513591967937, 0.05314039434473, 0.102931794159847, 0.290452433840784, 0.035742953307368]], [[1.0, 0.0, 0.0, 0.0, 0.0, 0.0], [1.0, 0.0, 0.0, 0.0, 0.0, 0.0], [1.0, 0.0, 0.0, 0.0, 0.0, 0.0], [1.0, 0.0, 0.0, 0.0, 0.0, 0.0], [1.0, 0.0, 0.0, 0.0, 0.0, 0.0], [1.0, 0.0, 0.0, 0.0, 0.0, 0.0], [1.0, 0.0, 0.0, 0.0, 0.0, 0.0], [1.0, 0.0, 0.0, 0.0, 0.0, 0.0]], [[0.497504787293167, 0.355186443306934, 0.066529905896622, 0.028952870568326, 0.011058625055468, 0.040767367879482], [0.544198771871848, 0.29725416628201, 0.056966312257686, 0.065820404640027, 0.013288001079877, 0.022472343868553], [0.456593954256693, 0.338303995735428, 0.066457675009522, 0.126689767646206, 0.006886512811809, 0.005068094540342], [0.221567741855102, 0.230905470648089, 0.191379797563565, 0.301073375641048, 0.027782444987807, 0.027291169304389], [0.452427335895198, 0.333056632101776, 0.092235466560528, 0.093479302228304, 0.01140611374799, 0.017395149466205], [0.541547529233158, 0.339768536776696, 0.068490965001855, 0.028655646340771, 0.007030049521886, 0.014507273125634], [0.552074911831411, 0.290605740501286, 0.086401942434334, 0.043665092806701, 0.007692893156149, 0.019559419270118], [0.45024405797835, 0.362295068079798, 0.092646258944828, 0.030236135329357, 0.008329867089621, 0.056248612578045]], [[0.272495338176627, 0.457686249387369, 0.137935252597038, 0.131883159838966, 0.0, 0.0], [0.360792772550744, 0.470175488240628, 0.121266636940707, 0.047765102267922, 0.0, 0.0], [0.359502424475678, 0.441932508724527, 0.13384608031057, 0.064718986489225, 0.0, 0.0], [0.216000993815324, 0.404793316546719, 0.12353400718068, 0.255671682457276, 0.0, 0.0], [0.384844053161513, 0.281634921724032, 0.162131032439369, 0.171389992675086, 0.0, 0.0], [0.374710578325497, 0.384374099774055, 0.141435710539665, 0.099479611360784, 0.0, 0.0], [0.365579402257246, 0.264402257956807, 0.220348439159189, 0.149669900626757, 0.0, 0.0], [0.293426413904129, 0.295030389534439, 0.262517770641834, 0.149025425919598, 0.0, 0.0]], [[0.0, 0.0, 0.029304805401422, 0.03565526427322, 0.441150100087819, 0.493889830237539], [0.0, 0.0, 0.062604218742776, 0.054001956977648, 0.398440396631639, 0.484953427647937], [0.0, 0.0, 0.019780721029491, 0.023343653029663, 0.636869609386816, 0.320006016554029], [0.0, 0.0, 0.01186761781454, 0.016621149515192, 0.292716929431426, 0.678794303238842], [0.0, 0.0, 0.067775394656338, 0.030047491825428, 0.4928027285669, 0.409374384951334], [0.0, 0.0, 0.042625561230316, 0.028400043500892, 0.537345328856264, 0.391629066412528], [0.0, 0.0, 0.140308661052445, 0.035194130953399, 0.480363121726047, 0.344134086268109], [0.0, 0.0, 0.140380182761303, 0.034924177328876, 0.56184758896946, 0.26284805094036]], [[0.685122597048652, 0.214427131171505, 0.063967579100817, 0.0, 0.0, 0.036482692679025], [0.833276950876286, 0.134197154815156, 0.022692329055413, 0.0, 0.0, 0.009833565253145], [0.778263959940068, 0.154823109513002, 0.042764441980116, 0.0, 0.0, 0.024148488566814], [0.677953764348738, 0.245757377583058, 0.070331156053479, 0.0, 0.0, 0.005957702014725], [0.585903324702237, 0.221588312030024, 0.079794973021313, 0.0, 0.0, 0.112713390246426], [0.714746241749361, 0.197864108509026, 0.017607557497304, 0.0, 0.0, 0.069782092244309], [0.73974234478422, 0.168181760452906, 0.044029402204637, 0.0, 0.0, 0.048046492558237], [0.778014600448395, 0.18510601670781, 0.022289463230613, 0.0, 0.0, 0.014589919613182]], [[1.0, 0.0, 0.0, 0.0, 0.0, 0.0], [1.0, 0.0, 0.0, 0.0, 0.0, 0.0], [1.0, 0.0, 0.0, 0.0, 0.0, 0.0], [1.0, 0.0, 0.0, 0.0, 0.0, 0.0], [1.0, 0.0, 0.0, 0.0, 0.0, 0.0], [1.0, 0.0, 0.0, 0.0, 0.0, 0.0], [1.0, 0.0, 0.0, 0.0, 0.0, 0.0], [1.0, 0.0, 0.0, 0.0, 0.0, 0.0]], [[0.0, 0.06074972966833, 0.0, 0.0, 0.756889332468667, 0.182360937863003], [0.0, 0.037580241310122, 0.0, 0.0, 0.750228695513843, 0.212191063176035], [0.0, 0.021455708079284, 0.0, 0.0, 0.792723716203525, 0.185820575717191], [0.0, 0.175171212136445, 0.0, 0.0, 0.655461266946599, 0.169367520916956], [0.0, 0.092277865796922, 0.0, 0.0, 0.741887911416927, 0.165834222786151], [0.0, 0.06641218492407, 0.0, 0.0, 0.718309277101011, 0.215278537974919], [0.0, 0.18193302583635, 0.0, 0.0, 0.670658274031468, 0.147408700132182], [0.0, 0.138661173717694, 0.0, 0.0, 0.747878291618773, 0.113460534663532]], [[0.67748242585644, 0.152802359708429, 0.086468812577322, 0.061704126675895, 0.0, 0.021542275181914], [0.78724065809855, 0.08881384344014, 0.070110250883296, 0.045048289187301, 0.0, 0.008786958390711], [0.713634843478126, 0.108803386951298, 0.099862075534529, 0.060969715412822, 0.0, 0.016729978623225], [0.311672650975329, 0.170704946664098, 0.262143451184963, 0.253265413920605, 0.0, 0.002213537255004], [0.676862816738641, 0.092312987833479, 0.14940510404976, 0.067674049047707, 0.0, 0.013745042330414], [0.713881898729468, 0.089621607036033, 0.10565848444679, 0.079630370834209, 0.0, 0.0112076389535], [0.776136587118659, 0.062191679584528, 0.078326253331404, 0.055694117656444, 0.0, 0.027651362308965], [0.785076931025596, 0.074835406565825, 0.07680148560821, 0.048228878348717, 0.0, 0.015057298451651]], [[0.0, 0.0, 1.0, 0.0, 0.0, 0.0], [0.0, 0.0, 1.0, 0.0, 0.0, 0.0], [0.0, 0.0, 1.0, 0.0, 0.0, 0.0], [0.0, 0.0, 1.0, 0.0, 0.0, 0.0], [0.0, 0.0, 1.0, 0.0, 0.0, 0.0], [0.0, 0.0, 1.0, 0.0, 0.0, 0.0], [0.0, 0.0, 1.0, 0.0, 0.0, 0.0], [0.0, 0.0, 1.0, 0.0, 0.0, 0.0]], [[0.388284855380576, 0.083051013990257, 0.435485338273207, 0.09317879235596, 0.0, 0.0], [0.488299300101637, 0.051499082332547, 0.350336411647755, 0.109865205918061, 0.0, 0.0], [0.220419737935404, 0.166178324796807, 0.510329644502432, 0.103072292765357, 0.0, 0.0], [0.290172320199268, 0.11706656863027, 0.319691429072152, 0.273069682098309, 0.0, 0.0], [0.198821931067311, 0.088059182872896, 0.52553338376375, 0.187585502296043, 0.0, 0.0], [0.191318279282477, 0.064867152326721, 0.601872312453206, 0.141942255937596, 0.0, 0.0], [0.3039559781945, 0.077410559091388, 0.556124780483974, 0.062508682230138, 0.0, 0.0], [0.203831243763326, 0.058617120672643, 0.648188802559687, 0.089362833004345, 0.0, 0.0]], [[0.419052056956856, 0.514317543275784, 0.066630399767361, 0.0, 0.0, 0.0], [0.478156199274632, 0.467509933860354, 0.054333866865014, 0.0, 0.0, 0.0], [0.537707847689765, 0.41791598953914, 0.044376162771095, 0.0, 0.0, 0.0], [0.468246280291831, 0.459957223053327, 0.071796496654843, 0.0, 0.0, 0.0], [0.512125923015375, 0.42526573816752, 0.062608338817105, 0.0, 0.0, 0.0], [0.551979738629079, 0.358969137052367, 0.089051124318554, 0.0, 0.0, 0.0], [0.645693486744967, 0.320299377527615, 0.034007135727418, 0.0, 0.0, 0.0], [0.746248434017754, 0.227586827598128, 0.026164738384118, 0.0, 0.0, 0.0]], [[0.697859244290198, 0.217702357317629, 0.084438398392173, 0.0, 0.0, 0.0], [0.57401093677679, 0.302498010761255, 0.123491052461955, 0.0, 0.0, 0.0], [0.605944846727243, 0.13400879846139, 0.260046354811367, 0.0, 0.0, 0.0], [0.347317745460635, 0.551809082925606, 0.100873171613758, 0.0, 0.0, 0.0], [0.254662392887562, 0.278704177318761, 0.466633429793677, 0.0, 0.0, 0.0], [0.269914103358963, 0.525982132184899, 0.204103764456138, 0.0, 0.0, 0.0], [0.658886880492736, 0.122040380292717, 0.219072739214546, 0.0, 0.0, 0.0], [0.538021170885726, 0.407413041736018, 0.054565787378256, 0.0, 0.0, 0.0]], [[1.0, 0.0, 0.0, 0.0, 0.0, 0.0], [1.0, 0.0, 0.0, 0.0, 0.0, 0.0], [1.0, 0.0, 0.0, 0.0, 0.0, 0.0], [1.0, 0.0, 0.0, 0.0, 0.0, 0.0], [1.0, 0.0, 0.0, 0.0, 0.0, 0.0], [1.0, 0.0, 0.0, 0.0, 0.0, 0.0], [1.0, 0.0, 0.0, 0.0, 0.0, 0.0], [1.0, 0.0, 0.0, 0.0, 0.0, 0.0]], [[0.624269655754473, 0.262730203343548, 0.11300014090198, 0.0, 0.0, 0.0], [0.534645152104178, 0.360562001054506, 0.104792846841316, 0.0, 0.0, 0.0], [0.670374053098819, 0.157220206569583, 0.172405740331598, 0.0, 0.0, 0.0], [0.52850731348525, 0.202050930530748, 0.269441755984001, 0.0, 0.0, 0.0], [0.505480546223545, 0.310350076181599, 0.184169377594855, 0.0, 0.0, 0.0], [0.594694841767529, 0.2469695783931, 0.158335579839371, 0.0, 0.0, 0.0], [0.543011282143187, 0.316571386658682, 0.140417331198132, 0.0, 0.0, 0.0], [0.587046782023376, 0.276846907597335, 0.136106310379289, 0.0, 0.0, 0.0]], [[0.855240307014852, 0.021971600769156, 0.064953787964744, 0.024773677316339, 0.0, 0.033060626934909], [0.900937389796719, 0.014399201350466, 0.033845322058004, 0.012873797445888, 0.0, 0.037944289348923], [0.852641023069038, 0.047580868448988, 0.05584194623959, 0.013200725529089, 0.0, 0.030735436713295], [0.477637634778983, 0.17651361734968, 0.226520907725668, 0.106060950746557, 0.0, 0.013266889399113], [0.834827352701921, 0.064487301712525, 0.034570295495693, 0.009256183722443, 0.0, 0.056858866367418], [0.910746919163421, 0.027576069781493, 0.026989964225953, 0.00831786470833, 0.0, 0.026369182120803], [0.90109046868161, 0.03447345112193, 0.025305444104054, 0.007599094550511, 0.0, 0.031531541541896], [0.89221629787923, 0.021122859123652, 0.034032241274747, 0.008726835371164, 0.0, 0.043901766351208]], [[0.751924626772944, 0.060659820451795, 0.070091614588162, 0.010657004347093, 0.033927767173532, 0.072739166666474], [0.888575123665462, 0.030085639175853, 0.02563872301256, 0.003946762051295, 0.024415309518335, 0.027338442576495], [0.860692378107011, 0.047627836576987, 0.031153442413778, 0.012406130346344, 0.010487167265845, 0.037633045290035], [0.629432363540918, 0.143031569515003, 0.131031033345283, 0.065866502921056, 0.017098540854987, 0.013539989822754], [0.745699018364992, 0.065520786605124, 0.07543561820446, 0.016582729669831, 0.024041738394045, 0.072720108761547], [0.833067503992816, 0.058698128572093, 0.02630192163752, 0.012745391839544, 0.023613270749737, 0.045573783208289], [0.808728647302818, 0.07483207819052, 0.025483986553271, 0.013986667094393, 0.00867059817128, 0.068298022687718], [0.896369224331478, 0.025677263198326, 0.02310692001031, 0.00852282326829, 0.007127535582167, 0.039196233609429]], [[0.0, 0.0, 0.868415479408152, 0.086685852395298, 0.030007299233263, 0.014891368963287], [0.0, 0.0, 0.868331898105753, 0.081669997129226, 0.042969262537694, 0.007028842227327], [0.0, 0.0, 0.823426531235621, 0.075895658917905, 0.050513056433031, 0.050164753413443], [0.0, 0.0, 0.686977410911955, 0.142515539106148, 0.0526723561639, 0.117834693817997], [0.0, 0.0, 0.791079561357482, 0.128820831423452, 0.040969127059844, 0.039130480159222], [0.0, 0.0, 0.822125357083928, 0.088106551892233, 0.04197357616594, 0.047794514857899], [0.0, 0.0, 0.70499962788503, 0.166121497953119, 0.071989243653981, 0.05688963050787], [0.0, 0.0, 0.747335398970486, 0.147265621596716, 0.029317869433507, 0.07608110999929]], [[0.094894493196905, 0.384884340380248, 0.0, 0.168090230184492, 0.274261341988283, 0.077869594250073], [0.080114765694205, 0.3730154354534, 0.0, 0.140739589553568, 0.314115832324717, 0.092014376974111], [0.098404780844676, 0.352929913205391, 0.0, 0.174177028282121, 0.299892491922767, 0.074595785745045], [0.151985636252752, 0.306865010369007, 0.0, 0.081581355594338, 0.296890828174157, 0.162677169609745], [0.107937629268924, 0.390327912883721, 0.0, 0.189886657282702, 0.244333671700335, 0.067514128864318], [0.0901074800283, 0.389429646450251, 0.0, 0.203504958589846, 0.241016331393388, 0.075941583538215], [0.11338130055782, 0.379411372551117, 0.0, 0.166298536579538, 0.287180161951303, 0.053728628360222], [0.097799715516968, 0.320155573072976, 0.0, 0.208222536468537, 0.304526674422765, 0.069295500518754]], [[0.0, 0.0, 0.0, 0.633930838679702, 0.0, 0.366069161320298], [0.0, 0.0, 0.0, 0.707401426164821, 0.0, 0.292598573835179], [0.0, 0.0, 0.0, 0.742203264270609, 0.0, 0.257796735729391], [0.0, 0.0, 0.0, 0.924150818169165, 0.0, 0.075849181830835], [0.0, 0.0, 0.0, 0.423570588937053, 0.0, 0.576429411062947], [0.0, 0.0, 0.0, 0.555416974021377, 0.0, 0.444583025978623], [0.0, 0.0, 0.0, 0.711680953365907, 0.0, 0.288319046634093], [0.0, 0.0, 0.0, 0.607952285459087, 0.0, 0.392047714540913]], [[0.0, 0.0, 0.0, 0.1768951998842, 0.0, 0.8231048001158], [0.0, 0.0, 0.0, 0.826472414286698, 0.0, 0.173527585713302], [0.0, 0.0, 0.0, 0.5357693769909, 0.0, 0.4642306230091], [0.0, 0.0, 0.0, 0.110022250417482, 0.0, 0.889977749582518], [0.0, 0.0, 0.0, 0.428509511437187, 0.0, 0.571490488562813], [0.0, 0.0, 0.0, 0.847333208079239, 0.0, 0.152666791920761], [0.0, 0.0, 0.0, 0.695146901908265, 0.0, 0.304853098091735], [0.0, 0.0, 0.0, 0.700079603940777, 0.0, 0.299920396059223]], [[0.037126578440423, 0.034956997457888, 0.008992015475248, 0.033258949094853, 0.285266249536444, 0.600399209995144], [0.091339019321495, 0.02429362080149, 0.008272032276674, 0.020610642943045, 0.240565586325419, 0.614919098331878], [0.04636300358512, 0.073065470449238, 0.001133954527307, 0.025552058716548, 0.157522754949038, 0.696362757772748], [0.120671652161114, 0.082239731080011, 0.009873169135065, 0.00630121196907, 0.191285166509838, 0.589629069144901], [0.038572154192015, 0.033841260130411, 0.04633057509276, 0.018910683656995, 0.262989435327336, 0.599355891600483], [0.046224344179425, 0.02346666948068, 0.027151715647902, 0.016837939594204, 0.31099520274784, 0.57532412834995], [0.063227422886944, 0.053640576673394, 0.041027860045925, 0.016070037741726, 0.21051925324405, 0.615514849407961], [0.038856357634242, 0.054474081657788, 0.034868496317371, 0.0115240309489, 0.145807518673096, 0.714469514768603]], [[0.0, 0.401866987361605, 0.307583639437028, 0.205176523742324, 0.0, 0.085372849459042], [0.0, 0.297546200239653, 0.518032342937445, 0.12716506136756, 0.0, 0.057256395455342], [0.0, 0.336473788099838, 0.513654231787001, 0.062190810346721, 0.0, 0.08768116976644], [0.0, 0.517517134539518, 0.061392903192037, 0.282324206283658, 0.0, 0.138765755984786], [0.0, 0.528930696207538, 0.26441806846939, 0.111630556144589, 0.0, 0.095020679178482], [0.0, 0.482177183918457, 0.418069963523003, 0.049424493821402, 0.0, 0.050328358737138], [0.0, 0.348406550365371, 0.424692984846905, 0.130176907617512, 0.0, 0.096723557170212], [0.0, 0.192130995909732, 0.689912358236718, 0.072288368904514, 0.0, 0.045668276949036]], [[0.0, 0.056257735933288, 0.07088841844778, 0.675501582019244, 0.117599849864212, 0.079752413735476], [0.0, 0.006977460655841, 0.072966695027246, 0.741589380349529, 0.098247630910233, 0.080218833057152], [0.0, 0.088279858019548, 0.069111921919496, 0.586435591245708, 0.173829267064911, 0.082343361750338], [0.0, 0.013619570808316, 0.029732797513688, 0.687878677162549, 0.215200585896877, 0.053568368618571], [0.0, 0.059578163269888, 0.059754363057302, 0.665361561383565, 0.133385989955747, 0.081919922333499], [0.0, 0.089138119103706, 0.100103379754559, 0.622952194265366, 0.113626031727703, 0.074180275148666], [0.0, 0.022508265390756, 0.069146752156694, 0.693126541723529, 0.1492649902319, 0.065953450497121], [0.0, 0.011061066258176, 0.076443970526556, 0.681731563268392, 0.15642436629968, 0.074339033647196]], [[0.694430199408556, 0.0, 0.0, 0.0, 0.0, 0.305569800591444], [0.791465265317376, 0.0, 0.0, 0.0, 0.0, 0.208534734682624], [0.728842024268971, 0.0, 0.0, 0.0, 0.0, 0.271157975731029], [0.96407248873526, 0.0, 0.0, 0.0, 0.0, 0.03592751126474], [0.660952174112609, 0.0, 0.0, 0.0, 0.0, 0.339047825887391], [0.757359572757571, 0.0, 0.0, 0.0, 0.0, 0.242640427242429], [0.827951288156243, 0.0, 0.0, 0.0, 0.0, 0.172048711843757], [0.743215337471186, 0.0, 0.0, 0.0, 0.0, 0.256784662528814]], [[0.0, 0.0, 0.0, 1.0, 0.0, 0.0], [0.0, 0.0, 0.0, 1.0, 0.0, 0.0], [0.0, 0.0, 0.0, 1.0, 0.0, 0.0], [0.0, 0.0, 0.0, 1.0, 0.0, 0.0], [0.0, 0.0, 0.0, 1.0, 0.0, 0.0], [0.0, 0.0, 0.0, 1.0, 0.0, 0.0], [0.0, 0.0, 0.0, 1.0, 0.0, 0.0], [0.0, 0.0, 0.0, 1.0, 0.0, 0.0]], [[0.0, 0.0, 0.0, 1.0, 0.0, 0.0], [0.0, 0.0, 0.0, 1.0, 0.0, 0.0], [0.0, 0.0, 0.0, 1.0, 0.0, 0.0], [0.0, 0.0, 0.0, 1.0, 0.0, 0.0], [0.0, 0.0, 0.0, 1.0, 0.0, 0.0], [0.0, 0.0, 0.0, 1.0, 0.0, 0.0], [0.0, 0.0, 0.0, 1.0, 0.0, 0.0], [0.0, 0.0, 0.0, 1.0, 0.0, 0.0]], [[0.0, 0.201803446423021, 0.016554996182514, 0.08284555069171, 0.68923757423713, 0.009558432465625], [0.0, 0.232697134481029, 0.01411388763937, 0.102173011442915, 0.617059109468311, 0.033956856968375], [0.0, 0.156786141642597, 0.007229534138172, 0.084714757954066, 0.741357239587315, 0.00991232667785], [0.0, 0.225866877457127, 0.028572733151806, 0.057543386789445, 0.660079164704407, 0.027937837897215], [0.0, 0.30496739187603, 0.010581730778123, 0.038744975934312, 0.634636814738657, 0.011069086672879], [0.0, 0.281863085100426, 0.017597374157115, 0.079476959370976, 0.613935810638222, 0.007126770733261], [0.0, 0.260172809903834, 0.011926851559946, 0.088945672904294, 0.605026262456083, 0.033928403175843], [0.0, 0.240287682252565, 0.011430153982475, 0.035383873732506, 0.692345822007115, 0.020552468025339]], [[0.94343485801031, 0.0, 0.037871827537926, 0.0, 0.0, 0.018693314451765], [0.955177010181031, 0.0, 0.032034279627517, 0.0, 0.0, 0.012788710191453], [0.939893013054925, 0.0, 0.043275570859806, 0.0, 0.0, 0.016831416085269], [0.629298189667092, 0.0, 0.365115496664491, 0.0, 0.0, 0.005586313668417], [0.924614438512932, 0.0, 0.047983951408144, 0.0, 0.0, 0.027401610078924], [0.900684304014651, 0.0, 0.058886381123542, 0.0, 0.0, 0.040429314861807], [0.866379524281091, 0.0, 0.101407862739284, 0.0, 0.0, 0.032212612979625], [0.930758574346784, 0.0, 0.04288172007454, 0.0, 0.0, 0.026359705578677]], [[0.0, 0.0, 0.0, 1.0, 0.0, 0.0], [0.0, 0.0, 0.0, 1.0, 0.0, 0.0], [0.0, 0.0, 0.0, 1.0, 0.0, 0.0], [0.0, 0.0, 0.0, 1.0, 0.0, 0.0], [0.0, 0.0, 0.0, 1.0, 0.0, 0.0], [0.0, 0.0, 0.0, 1.0, 0.0, 0.0], [0.0, 0.0, 0.0, 1.0, 0.0, 0.0], [0.0, 0.0, 0.0, 1.0, 0.0, 0.0]], [[0.037970213415031, 0.067659578884545, 0.027434372690542, 0.0, 0.115489918773199, 0.751445916236683], [0.052228548778681, 0.085782689430139, 0.031442015874766, 0.0, 0.104543070118434, 0.726003675797981], [0.027046254506562, 0.071687214060192, 0.034316275202692, 0.0, 0.097499066549053, 0.769451189681501], [0.047060566463443, 0.092797694068612, 0.020333723378338, 0.0, 0.147555889106969, 0.692252126982639], [0.019338497844041, 0.059445221553284, 0.025996868747151, 0.0, 0.12532050080283, 0.769898911052693], [0.026022550788977, 0.074819143739631, 0.02260205712146, 0.0, 0.096962084558018, 0.779594163791914], [0.010328875887535, 0.075997716537482, 0.031874933040774, 0.0, 0.10588215157163, 0.77591632296258], [0.053554251564715, 0.11620667151044, 0.039535940434432, 0.0, 0.09161451319113, 0.699088623299284]], [[0.204918405929074, 0.082838969052154, 0.538231532445743, 0.127960537190431, 0.029946054162564, 0.016104501220035], [0.217714329553084, 0.080363956949923, 0.569908644578625, 0.0901120988107, 0.022520750738427, 0.019380219369241], [0.14388550223487, 0.102920271276415, 0.572365817497618, 0.137463131923656, 0.027112653761051, 0.016252623306389], [0.170138508815176, 0.123238439940599, 0.514301772102223, 0.147632087779934, 0.016785945008576, 0.027903246353491], [0.132795185746857, 0.082823315717719, 0.641383039993881, 0.114156371594988, 0.010026484536978, 0.018815602409577], [0.147706036015219, 0.094459006919135, 0.610961903267059, 0.11121447040712, 0.010144701165805, 0.025513882225662], [0.230998570681035, 0.088329597643594, 0.565972468282613, 0.093910199735709, 0.008373694151218, 0.012415469505831], [0.15476717882373, 0.094881244256097, 0.607053258761034, 0.095944772843877, 0.011545410098642, 0.03580813521662]], [[0.384606761170407, 0.048747138691848, 0.242009658279986, 0.160371348249327, 0.068070175510908, 0.096194918097523], [0.126310271420042, 0.503035610005858, 0.18213163653633, 0.101104570194765, 0.028808922596874, 0.058608989246131], [0.128310917161697, 0.080999736810208, 0.367036038547711, 0.231667433963161, 0.062792266180928, 0.129193607336295], [0.864924112930701, 0.005091978113809, 0.028647042093748, 0.043006678211714, 0.042462239235685, 0.015867949414343], [0.006748811427196, 0.571949195803235, 0.205334089523483, 0.112165710304278, 0.052698805384448, 0.051103387557359], [0.248367949013501, 0.154114143795754, 0.309963495959749, 0.163309755096015, 0.03086177854408, 0.093382877590899], [0.800635132773969, 0.053647758323245, 0.084983306646414, 0.038224833807117, 0.014823048161592, 0.007685920287665], [0.093627625223451, 0.494657688460318, 0.218245645784253, 0.100845890224354, 0.025425552702651, 0.067197597604973]], [[1.0, 0.0, 0.0, 0.0, 0.0, 0.0], [1.0, 0.0, 0.0, 0.0, 0.0, 0.0], [1.0, 0.0, 0.0, 0.0, 0.0, 0.0], [1.0, 0.0, 0.0, 0.0, 0.0, 0.0], [1.0, 0.0, 0.0, 0.0, 0.0, 0.0], [1.0, 0.0, 0.0, 0.0, 0.0, 0.0], [1.0, 0.0, 0.0, 0.0, 0.0, 0.0], [1.0, 0.0, 0.0, 0.0, 0.0, 0.0]], [[0.0, 0.0, 0.084137704209727, 0.88195284276774, 0.033909453022534, 0.0], [0.0, 0.0, 0.044976726839513, 0.934357775259642, 0.020665497900845, 0.0], [0.0, 0.0, 0.054485773135909, 0.929165862025754, 0.016348364838338, 0.0], [0.0, 0.0, 0.334696639447593, 0.636880250740731, 0.028423109811676, 0.0], [0.0, 0.0, 0.082014445987832, 0.811108724744886, 0.106876829267282, 0.0], [0.0, 0.0, 0.100348507075082, 0.826068330651122, 0.073583162273796, 0.0], [0.0, 0.0, 0.076588152913574, 0.868225677417676, 0.05518616966875, 0.0], [0.0, 0.0, 0.079019779725326, 0.826528037681205, 0.094452182593469, 0.0]], [[0.933808117072484, 0.0, 0.021010378671894, 0.045181504255622, 0.0, 0.0], [0.919959704656311, 0.0, 0.015220853144588, 0.064819442199101, 0.0, 0.0], [0.925719233886731, 0.0, 0.013585259206043, 0.060695506907227, 0.0, 0.0], [0.720777853586071, 0.0, 0.139243364012569, 0.13997878240136, 0.0, 0.0], [0.940402199135689, 0.0, 0.017419992920598, 0.042177807943713, 0.0, 0.0], [0.922448261047152, 0.0, 0.01779658057736, 0.059755158375488, 0.0, 0.0], [0.920149893342979, 0.0, 0.022109931595117, 0.057740175061904, 0.0, 0.0], [0.922013953760544, 0.0, 0.017101738829595, 0.060884307409861, 0.0, 0.0]], [[0.0, 0.130719050317504, 0.008278472519049, 0.0, 0.75540666737594, 0.105595809787507], [0.0, 0.123106473300777, 0.011767872329251, 0.0, 0.7348912504045, 0.130234403965472], [0.0, 0.160183470167301, 0.004828655368672, 0.0, 0.696276228446028, 0.138711646017998], [0.0, 0.221568644222586, 0.003306674000024, 0.0, 0.492984213757252, 0.282140468020138], [0.0, 0.144293904776238, 0.025949010823291, 0.0, 0.708251385667766, 0.121505698732705], [0.0, 0.122454879444055, 0.021524147774915, 0.0, 0.743993017744011, 0.112027955037019], [0.0, 0.16731083896068, 0.021561890648287, 0.0, 0.73722374604438, 0.073903524346652], [0.0, 0.197743964901973, 0.027512451169554, 0.0, 0.719155780309638, 0.055587803618836]], [[0.11993607755153, 0.88006392244847, 0.0, 0.0, 0.0, 0.0], [0.22182641712691, 0.77817358287309, 0.0, 0.0, 0.0, 0.0], [0.10995943375402, 0.89004056624598, 0.0, 0.0, 0.0, 0.0], [0.233455767821919, 0.766544232178081, 0.0, 0.0, 0.0, 0.0], [0.258418462633123, 0.741581537366877, 0.0, 0.0, 0.0, 0.0], [0.342415310262729, 0.657584689737271, 0.0, 0.0, 0.0, 0.0], [0.062800835913686, 0.937199164086314, 0.0, 0.0, 0.0, 0.0], [0.081669951314752, 0.918330048685248, 0.0, 0.0, 0.0, 0.0]], [[0.43530269520571, 0.367523436753255, 0.058702344240331, 0.080056433069181, 0.0, 0.058415090731523], [0.512566380519468, 0.373508347147229, 0.044663490060478, 0.025871952398769, 0.0, 0.043389829874058], [0.528638066577859, 0.314901523093931, 0.066290565973162, 0.021233435748227, 0.0, 0.068936408606822], [0.41542784431016, 0.344293395659209, 0.116276433572003, 0.104662112009787, 0.0, 0.01934021444884], [0.536893458463646, 0.324403394814132, 0.051298528121488, 0.034492861343247, 0.0, 0.052911757257487], [0.571330859662842, 0.30149583605021, 0.041924358017058, 0.023086215486882, 0.0, 0.062162730783008], [0.565448012983876, 0.332565201925519, 0.039496827446153, 0.024207479194537, 0.0, 0.038282478449915], [0.596883894216663, 0.276645311937339, 0.049032466326023, 0.016552815180385, 0.0, 0.06088551233959]], [[0.0, 0.0, 0.0, 0.0, 1.0, 0.0], [0.0, 0.0, 0.0, 0.0, 1.0, 0.0], [0.0, 0.0, 0.0, 0.0, 1.0, 0.0], [0.0, 0.0, 0.0, 0.0, 1.0, 0.0], [0.0, 0.0, 0.0, 0.0, 1.0, 0.0], [0.0, 0.0, 0.0, 0.0, 1.0, 0.0], [0.0, 0.0, 0.0, 0.0, 1.0, 0.0], [0.0, 0.0, 0.0, 0.0, 1.0, 0.0]], [[0.0, 0.0, 0.0, 0.0, 0.687907150720948, 0.312092849279052], [0.0, 0.0, 0.0, 0.0, 0.808331788406706, 0.191668211593294], [0.0, 0.0, 0.0, 0.0, 0.685883423460547, 0.314116576539453], [0.0, 0.0, 0.0, 0.0, 0.655937827298, 0.344062172702], [0.0, 0.0, 0.0, 0.0, 0.824353105697784, 0.175646894302216], [0.0, 0.0, 0.0, 0.0, 0.896737437194823, 0.103262562805177], [0.0, 0.0, 0.0, 0.0, 0.80364906069914, 0.196350939300859], [0.0, 0.0, 0.0, 0.0, 0.854766315093569, 0.145233684906431]], [[0.088035204084618, 0.171538393947757, 0.042060940897424, 0.156958413948452, 0.045856017119581, 0.495551030002167], [0.159061720570892, 0.276414912686987, 0.006328442107272, 0.014934720794653, 0.515855508302342, 0.027404695537853], [0.125117998458197, 0.301297440796394, 0.016489461483632, 0.212991470746002, 0.324994618428024, 0.01910901008775], [0.207097966981909, 0.435960845978253, 0.083039652478182, 0.002576167767346, 0.261551664473241, 0.009773702321068], [0.147869445862907, 0.307437595988623, 0.036015595413702, 0.046508095576217, 0.442194401708079, 0.019974865450473], [0.123608421308288, 0.298004805640134, 0.00913193268931, 0.199989023046643, 0.346782778705487, 0.022483038610137], [0.135424928204779, 0.253936080700433, 0.058402681514032, 0.200098178716708, 0.33313941063149, 0.018998720232559], [0.145486352437006, 0.396521418139273, 0.110467098788017, 0.229917231536651, 0.053997972568012, 0.063609926531041]], [[0.0, 0.0, 0.0, 0.0, 0.522241317515072, 0.477758682484928], [0.0, 0.0, 0.0, 0.0, 0.837776148588224, 0.162223851411776], [0.0, 0.0, 0.0, 0.0, 0.8706585685347, 0.1293414314653], [0.0, 0.0, 0.0, 0.0, 0.680376170384464, 0.319623829615536], [0.0, 0.0, 0.0, 0.0, 0.926644505574174, 0.073355494425826], [0.0, 0.0, 0.0, 0.0, 0.935844020805156, 0.064155979194844], [0.0, 0.0, 0.0, 0.0, 0.881579746323059, 0.118420253676941], [0.0, 0.0, 0.0, 0.0, 0.925730257702635, 0.074269742297365]], [[0.0, 0.122876163023278, 0.0, 0.096826006069053, 0.648343841229814, 0.131953989677855], [0.0, 0.145906208431126, 0.0, 0.127666937541447, 0.702097622401179, 0.024329231626249], [0.0, 0.140734158917991, 0.0, 0.058870863389649, 0.773524486088944, 0.026870491603416], [0.0, 0.226694797887019, 0.0, 0.019605378298827, 0.717324553984621, 0.036375269829532], [0.0, 0.237764278589804, 0.0, 0.134669622001337, 0.612161130319721, 0.015404969089139], [0.0, 0.293653550517042, 0.0, 0.16662930527331, 0.52595263455714, 0.013764509652508], [0.0, 0.28390600169888, 0.0, 0.118994834440921, 0.567891641474963, 0.029207522385236], [0.0, 0.256270882126004, 0.0, 0.083648181215152, 0.647073868664222, 0.013007067994622]], [[0.0, 0.241263145360465, 0.0, 0.0, 0.741393445463937, 0.017343409175598], [0.0, 0.253008699852352, 0.0, 0.0, 0.730863027771329, 0.01612827237632], [0.0, 0.205756772664511, 0.0, 0.0, 0.778876304991898, 0.015366922343591], [0.0, 0.246202168026297, 0.0, 0.0, 0.687364729956994, 0.066433102016709], [0.0, 0.395960824389508, 0.0, 0.0, 0.579456511319562, 0.02458266429093], [0.0, 0.395999172610545, 0.0, 0.0, 0.58656717401057, 0.017433653378886], [0.0, 0.384401216029733, 0.0, 0.0, 0.590094953317365, 0.025503830652903], [0.0, 0.32043611557115, 0.0, 0.0, 0.660395687642746, 0.019168196786104]], [[0.0, 0.097831138334846, 0.0, 0.028787063064543, 0.79933983846174, 0.074041960138872], [0.0, 0.133133889776316, 0.0, 0.021145820146977, 0.832706140081307, 0.0130141499954], [0.0, 0.12093319539972, 0.0, 0.021108244131776, 0.811636659681539, 0.046321900786965], [0.0, 0.114562162977999, 0.0, 0.038353249113697, 0.767713989010744, 0.079370598897559], [0.0, 0.161295225202587, 0.0, 0.039198118748323, 0.776012268564594, 0.023494387484496], [0.0, 0.145845028331537, 0.0, 0.04296036802385, 0.782806707324839, 0.028387896319774], [0.0, 0.226211977472212, 0.0, 0.049543839038857, 0.715622872551859, 0.008621310937071], [0.0, 0.167630834365809, 0.0, 0.026296569219688, 0.782299978753977, 0.023772617660526]], [[0.0, 0.0, 0.0, 0.0, 0.96257996219159, 0.03742003780841], [0.0, 0.0, 0.0, 0.0, 0.93986142420365, 0.060138575796349], [0.0, 0.0, 0.0, 0.0, 0.926500292594184, 0.073499707405816], [0.0, 0.0, 0.0, 0.0, 0.81378091198897, 0.18621908801103], [0.0, 0.0, 0.0, 0.0, 0.90203749300378, 0.09796250699622], [0.0, 0.0, 0.0, 0.0, 0.939411379643571, 0.060588620356429], [0.0, 0.0, 0.0, 0.0, 0.954490009590977, 0.045509990409023], [0.0, 0.0, 0.0, 0.0, 0.944856720211114, 0.055143279788886]], [[0.0, 0.111253188121185, 0.0, 0.0, 0.829561620203755, 0.05918519167506], [0.0, 0.191510118852086, 0.0, 0.0, 0.750241834610418, 0.058248046537497], [0.0, 0.183858751475793, 0.0, 0.0, 0.788671948008635, 0.027469300515572], [0.0, 0.156369907802176, 0.0, 0.0, 0.741613174765704, 0.10201691743212], [0.0, 0.117834299679374, 0.0, 0.0, 0.835103936548603, 0.047061763772023], [0.0, 0.125908499934938, 0.0, 0.0, 0.814498917294853, 0.059592582770209], [0.0, 0.218368292739914, 0.0, 0.0, 0.730246273517221, 0.051385433742865], [0.0, 0.17799247581483, 0.0, 0.0, 0.784687846893681, 0.037319677291489]], [[0.0, 0.169248464997427, 0.0, 0.183039104537686, 0.432945548648437, 0.214766881816449], [0.0, 0.184707103970222, 0.0, 0.224050832097366, 0.346130682663026, 0.245111381269386], [0.0, 0.239421003191093, 0.0, 0.168599997882011, 0.399753603362145, 0.19222539556475], [0.0, 0.169107946224041, 0.0, 0.165250663259717, 0.469772428459254, 0.195868962056989], [0.0, 0.283201319428323, 0.0, 0.148105998904768, 0.394487541063579, 0.17420514060333], [0.0, 0.1566946895339, 0.0, 0.174323772984401, 0.474432347045379, 0.19454919043632], [0.0, 0.218474664282363, 0.0, 0.204482741720342, 0.419940736845888, 0.157101857151407], [0.0, 0.222018813832697, 0.0, 0.194414221335218, 0.453828592397274, 0.129738372434811]], [[0.323751189173254, 0.676248810826746, 0.0, 0.0, 0.0, 0.0], [0.104933602306983, 0.895066397693017, 0.0, 0.0, 0.0, 0.0], [0.178093827719397, 0.821906172280603, 0.0, 0.0, 0.0, 0.0], [0.462146255232151, 0.537853744767849, 0.0, 0.0, 0.0, 0.0], [0.146907900384801, 0.853092099615199, 0.0, 0.0, 0.0, 0.0], [0.275474243889999, 0.724525756110001, 0.0, 0.0, 0.0, 0.0], [0.278260953276305, 0.721739046723695, 0.0, 0.0, 0.0, 0.0], [0.379034460348489, 0.620965539651512, 0.0, 0.0, 0.0, 0.0]], [[0.0, 1.0, 0.0, 0.0, 0.0, 0.0], [0.0, 1.0, 0.0, 0.0, 0.0, 0.0], [0.0, 1.0, 0.0, 0.0, 0.0, 0.0], [0.0, 1.0, 0.0, 0.0, 0.0, 0.0], [0.0, 1.0, 0.0, 0.0, 0.0, 0.0], [0.0, 1.0, 0.0, 0.0, 0.0, 0.0], [0.0, 1.0, 0.0, 0.0, 0.0, 0.0], [0.0, 1.0, 0.0, 0.0, 0.0, 0.0]], [[0.0, 0.0, 0.349300771577217, 0.226854354005068, 0.24234242353105, 0.181502450886665], [0.0, 0.0, 0.429925709390023, 0.219742991930677, 0.196627333280883, 0.153703965398417], [0.0, 0.0, 0.395969227727884, 0.175563083872745, 0.273353348330668, 0.155114340068702], [0.0, 0.0, 0.070960238396808, 0.223572837486072, 0.491293050421944, 0.214173873695176], [0.0, 0.0, 0.512826941567392, 0.171419153343058, 0.180040065725313, 0.135713839364237], [0.0, 0.0, 0.422800483443685, 0.211376204598965, 0.210500675998301, 0.155322635959049], [0.0, 0.0, 0.28804837405957, 0.284591713299689, 0.286051939117536, 0.141307973523204], [0.0, 0.0, 0.346174103137592, 0.206737028593111, 0.305322608592534, 0.141766259676763]], [[0.01308381562816, 0.022830341104504, 0.014083239855675, 0.02683009577921, 0.184958813722768, 0.738213693909683], [0.01586853719124, 0.018307748043464, 0.018815436806111, 0.017650308531972, 0.163585768972781, 0.765772200454432], [0.02114253115878, 0.030232135393915, 0.003219990271793, 0.033063877983082, 0.189949883861263, 0.722391581331166], [0.027410294443086, 0.038831335500727, 0.019363319061161, 0.04244117610031, 0.18242454442578, 0.689529330468935], [0.010210664348333, 0.024780962736034, 0.00118889929027, 0.020872746062909, 0.184647784459662, 0.758298943102792], [0.017035853435208, 0.0264479674299, 0.001353938686921, 0.025307941972867, 0.203067054743566, 0.726787243731538], [0.014848192015804, 0.02060395768877, 0.001303065538893, 0.02962216881011, 0.172991558201811, 0.760631057744612], [0.034698214831572, 0.0860299220355, 0.004694437677475, 0.048061042759347, 0.337396440974552, 0.489119941721554]], [[0.0, 0.0, 0.0, 0.090403841702939, 0.825293396158464, 0.084302762138597], [0.0, 0.0, 0.0, 0.07274570772725, 0.853721700492065, 0.073532591780685], [0.0, 0.0, 0.0, 0.112414902971432, 0.782785513913114, 0.104799583115454], [0.0, 0.0, 0.0, 0.170738201751376, 0.521840533915997, 0.307421264332628], [0.0, 0.0, 0.0, 0.058458948810345, 0.857902795322184, 0.083638255867472], [0.0, 0.0, 0.0, 0.051573326658382, 0.865249205992775, 0.083177467348843], [0.0, 0.0, 0.0, 0.062581094760502, 0.828139116353047, 0.109279788886451], [0.0, 0.0, 0.0, 0.051036777148347, 0.83193285537228, 0.117030367479373]], [[0.895128164811715, 0.035344017489693, 0.069527817698591, 0.0, 0.0, 0.0], [0.942439453562893, 0.038420116701185, 0.019140429735923, 0.0, 0.0, 0.0], [0.918036455970924, 0.059876976757053, 0.022086567272022, 0.0, 0.0, 0.0], [0.677878441959343, 0.2252796754414, 0.096841882599258, 0.0, 0.0, 0.0], [0.93838404087033, 0.019702146721331, 0.041913812408338, 0.0, 0.0, 0.0], [0.909363380489262, 0.0263823645516, 0.064254254959138, 0.0, 0.0, 0.0], [0.933135761246854, 0.017265834057637, 0.049598404695509, 0.0, 0.0, 0.0], [0.908945150675082, 0.031267203540481, 0.059787645784437, 0.0, 0.0, 0.0]], [[0.0, 0.0, 0.0, 0.0, 0.98217176814021, 0.01782823185979], [0.0, 0.0, 0.0, 0.0, 0.964466793512071, 0.035533206487929], [0.0, 0.0, 0.0, 0.0, 0.966814194565961, 0.033185805434039], [0.0, 0.0, 0.0, 0.0, 0.777107383227112, 0.222892616772888], [0.0, 0.0, 0.0, 0.0, 0.936224295565651, 0.063775704434349], [0.0, 0.0, 0.0, 0.0, 0.967646424204037, 0.032353575795963], [0.0, 0.0, 0.0, 0.0, 0.954040537883642, 0.045959462116358], [0.0, 0.0, 0.0, 0.0, 0.976753213476745, 0.023246786523255]], [[0.0, 1.0, 0.0, 0.0, 0.0, 0.0], [0.0, 1.0, 0.0, 0.0, 0.0, 0.0], [0.0, 1.0, 0.0, 0.0, 0.0, 0.0], [0.0, 1.0, 0.0, 0.0, 0.0, 0.0], [0.0, 1.0, 0.0, 0.0, 0.0, 0.0], [0.0, 1.0, 0.0, 0.0, 0.0, 0.0], [0.0, 1.0, 0.0, 0.0, 0.0, 0.0], [0.0, 1.0, 0.0, 0.0, 0.0, 0.0]], [[0.0, 0.0, 0.0, 0.0, 1.0, 0.0], [0.0, 0.0, 0.0, 0.0, 1.0, 0.0], [0.0, 0.0, 0.0, 0.0, 1.0, 0.0], [0.0, 0.0, 0.0, 0.0, 1.0, 0.0], [0.0, 0.0, 0.0, 0.0, 1.0, 0.0], [0.0, 0.0, 0.0, 0.0, 1.0, 0.0], [0.0, 0.0, 0.0, 0.0, 1.0, 0.0], [0.0, 0.0, 0.0, 0.0, 1.0, 0.0]], [[0.0, 0.0, 0.257455858737408, 0.742544141262592, 0.0, 0.0], [0.0, 0.0, 0.281813460750212, 0.718186539249788, 0.0, 0.0], [0.0, 0.0, 0.283786329789649, 0.716213670210351, 0.0, 0.0], [0.0, 0.0, 0.749879042685288, 0.250120957314712, 0.0, 0.0], [0.0, 0.0, 0.347697877909758, 0.652302122090242, 0.0, 0.0], [0.0, 0.0, 0.409339900013106, 0.590660099986894, 0.0, 0.0], [0.0, 0.0, 0.335891868983815, 0.664108131016185, 0.0, 0.0], [0.0, 0.0, 0.361042432937012, 0.638957567062988, 0.0, 0.0]], [[0.109747674473598, 0.101765335663076, 0.761542134274425, 0.026944855588901, 0.0, 0.0], [0.113432108757905, 0.100128001874206, 0.742022825126413, 0.044417064241476, 0.0, 0.0], [0.167430628439193, 0.113397170882039, 0.672721145724101, 0.046451054954667, 0.0, 0.0], [0.196597703526488, 0.112089706646863, 0.548145407243431, 0.143167182583218, 0.0, 0.0], [0.161128022232362, 0.12127827419695, 0.670558588171524, 0.047035115399163, 0.0, 0.0], [0.089452761172646, 0.066080681940636, 0.817642138784223, 0.026824418102495, 0.0, 0.0], [0.169923588869886, 0.163569204185972, 0.630800643560147, 0.035706563383995, 0.0, 0.0], [0.221564623780849, 0.089983759653034, 0.635469675268788, 0.052981941297329, 0.0, 0.0]], [[0.061668155411545, 0.037659708258549, 0.074419417788562, 0.729936861776691, 0.012534003696848, 0.083781853067806], [0.057687025884441, 0.040397463909496, 0.114828281345752, 0.672592019403206, 0.010976590844487, 0.103518618612619], [0.062188705853891, 0.030978640334277, 0.051980050485215, 0.744080252017956, 0.015566870121945, 0.095205481186715], [0.068323247315185, 0.045229870521606, 0.073077095592301, 0.766009253981184, 0.028344654148534, 0.01901587844119], [0.070364137006276, 0.041087964397004, 0.080264392897495, 0.720352739381272, 0.012606668020243, 0.07532409829771], [0.071188671734896, 0.05366589072741, 0.08385072356514, 0.720403294186813, 0.012098008279666, 0.058793411506075], [0.043732895919872, 0.035760338787935, 0.071125920785631, 0.663435797854442, 0.028297844107841, 0.15764720254428], [0.04824934880867, 0.035969851200251, 0.066861017087886, 0.724511714410858, 0.018825456917683, 0.105582611574653]], [[0.0, 0.050727788544084, 0.056504629651498, 0.732707911427648, 0.0, 0.16005967037677], [0.0, 0.056126800797092, 0.06707813318784, 0.714864997308566, 0.0, 0.161930068706503], [0.0, 0.053707283472805, 0.051424648637877, 0.686073915633602, 0.0, 0.208794152255716], [0.0, 0.069868474553259, 0.005898286443668, 0.847293068747346, 0.0, 0.076940170255726], [0.0, 0.131068326286167, 0.065078865615198, 0.569703926216495, 0.0, 0.23414888188214], [0.0, 0.053682775890215, 0.126679270021944, 0.646155971106011, 0.0, 0.17348198298183], [0.0, 0.083005699673823, 0.064497516675266, 0.592988566880176, 0.0, 0.259508216770735], [0.0, 0.06970670102435, 0.034199970045339, 0.60789205220904, 0.0, 0.288201276721272]], [[0.185605502860063, 0.438520839474818, 0.032162247133564, 0.047568832899221, 0.228522827311777, 0.067619750320556], [0.234558955500345, 0.447130185360295, 0.010262719004063, 0.051541562337824, 0.201561125066433, 0.054945452731039], [0.210916622239189, 0.43054151243692, 0.07663808237266, 0.017887417371249, 0.19093402230156, 0.073082343278422], [0.274576680258559, 0.353536199245146, 0.041431675603083, 0.06815306348727, 0.192922055007129, 0.069380326398813], [0.21676631375805, 0.465280058017283, 0.017597059464158, 0.040942906146267, 0.189279504787014, 0.070134157827228], [0.242837997004764, 0.36060653917942, 0.057896774794456, 0.044681157284765, 0.216350641516258, 0.077626890220337], [0.2457944668213, 0.408073984510014, 0.081826304303315, 0.022098156094734, 0.189665809132738, 0.0525412791379], [0.271581640776655, 0.356462626636522, 0.050336912182556, 0.040527403552247, 0.223960312013647, 0.057131104838374]], [[0.0, 0.0, 0.0, 0.0, 0.0, 1.0], [0.0, 0.0, 0.0, 0.0, 0.0, 1.0], [0.0, 0.0, 0.0, 0.0, 0.0, 1.0], [0.0, 0.0, 0.0, 0.0, 0.0, 1.0], [0.0, 0.0, 0.0, 0.0, 0.0, 1.0], [0.0, 0.0, 0.0, 0.0, 0.0, 1.0], [0.0, 0.0, 0.0, 0.0, 0.0, 1.0], [0.0, 0.0, 0.0, 0.0, 0.0, 1.0]], [[0.0, 0.0, 1.0, 0.0, 0.0, 0.0], [0.0, 0.0, 1.0, 0.0, 0.0, 0.0], [0.0, 0.0, 1.0, 0.0, 0.0, 0.0], [0.0, 0.0, 1.0, 0.0, 0.0, 0.0], [0.0, 0.0, 1.0, 0.0, 0.0, 0.0], [0.0, 0.0, 1.0, 0.0, 0.0, 0.0], [0.0, 0.0, 1.0, 0.0, 0.0, 0.0], [0.0, 0.0, 1.0, 0.0, 0.0, 0.0]], [[0.407571776895347, 0.344257449278945, 0.078720703172822, 0.103005778470874, 0.041527458694632, 0.02491683348738], [0.63857664823094, 0.205869977929077, 0.081440144523203, 0.037316055181591, 0.017548230133784, 0.019248944001405], [0.504782473952936, 0.273555736741904, 0.120120399720279, 0.053806579445732, 0.025260327183561, 0.022474482955588], [0.380100318638974, 0.171775753872981, 0.152087894384248, 0.165963419130433, 0.080166881231233, 0.04990573274213], [0.525282811589238, 0.324024361971688, 0.09047474534968, 0.035083358491064, 0.016003046443162, 0.009131676155167], [0.494478249095121, 0.305613910562372, 0.08899487311532, 0.071855308653492, 0.021937093415464, 0.017120565158231], [0.504203095389416, 0.235638057496554, 0.150390300762808, 0.060919416780082, 0.021062724011207, 0.027786405559933], [0.500261120881882, 0.321932688668771, 0.082072902712909, 0.04638840971717, 0.027090276501153, 0.022254601518115]], [[0.351785271632683, 0.457696754543941, 0.058070746778506, 0.078581437908504, 0.031858215470312, 0.022007573666054], [0.481912106146887, 0.323480703377873, 0.069392473301574, 0.055180994138566, 0.022546195004937, 0.047487528030162], [0.243560234477574, 0.472814430201682, 0.096230114932282, 0.100124833042462, 0.033864600627326, 0.053405786718673], [0.194518426057274, 0.191628652877667, 0.189766790861213, 0.265063754010113, 0.086416540570909, 0.072605835622824], [0.489097912796784, 0.335586583264696, 0.090726016317577, 0.052756443583762, 0.016762555315377, 0.015070488721804], [0.434879251347775, 0.339880296272992, 0.096000762352843, 0.070310301573994, 0.018676912903332, 0.040252475549064], [0.399980750646472, 0.32598381818818, 0.141863394215936, 0.073995464057716, 0.022690259927512, 0.035486312964184], [0.50332673815544, 0.32244325700716, 0.077825972789502, 0.050614491181183, 0.023921936719807, 0.021867604146909]], [[0.289177235465584, 0.710822764534416, 0.0, 0.0, 0.0, 0.0], [0.325197801472129, 0.674802198527871, 0.0, 0.0, 0.0, 0.0], [0.337109158202987, 0.662890841797013, 0.0, 0.0, 0.0, 0.0], [0.575091757382596, 0.424908242617404, 0.0, 0.0, 0.0, 0.0], [0.209201342741835, 0.790798657258165, 0.0, 0.0, 0.0, 0.0], [0.284627562356529, 0.715372437643471, 0.0, 0.0, 0.0, 0.0], [0.274525098480274, 0.725474901519726, 0.0, 0.0, 0.0, 0.0], [0.353483402737854, 0.646516597262146, 0.0, 0.0, 0.0, 0.0]], [[0.0, 0.524405471193655, 0.0, 0.110469340942883, 0.252924013394882, 0.11220117446858], [0.0, 0.561728614192494, 0.0, 0.099904558658236, 0.176530553691958, 0.161836273457312], [0.0, 0.438506075901438, 0.0, 0.159249304604362, 0.274028799336718, 0.128215820157482], [0.0, 0.502363600460353, 0.0, 0.234397745774821, 0.159472229544094, 0.103766424220732], [0.0, 0.546511640030564, 0.0, 0.060516654688718, 0.252396772807181, 0.140574932473538], [0.0, 0.556505418864395, 0.0, 0.074794322425174, 0.259204187524804, 0.109496071185627], [0.0, 0.52263100509523, 0.0, 0.068631100571789, 0.252436156916967, 0.156301737416015], [0.0, 0.562545465264386, 0.0, 0.074812544770361, 0.256084139098961, 0.106557850866293]], [[0.0, 0.0, 0.0, 0.478067821288581, 0.0, 0.521932178711419], [0.0, 0.0, 0.0, 0.878921964642976, 0.0, 0.121078035357024], [0.0, 0.0, 0.0, 0.878707492453061, 0.0, 0.121292507546939], [0.0, 0.0, 0.0, 0.758050898730526, 0.0, 0.241949101269474], [0.0, 0.0, 0.0, 0.821432512135623, 0.0, 0.178567487864377], [0.0, 0.0, 0.0, 0.826250199138612, 0.0, 0.173749800861387], [0.0, 0.0, 0.0, 0.868781031572631, 0.0, 0.131218968427369], [0.0, 0.0, 0.0, 0.828488755261033, 0.0, 0.171511244738967]], [[0.249577993132657, 0.628467978281091, 0.0, 0.0, 0.110280470553365, 0.011673558032888], [0.070420559160798, 0.727984083414042, 0.0, 0.0, 0.140985621671967, 0.060609735753194], [0.349595180658554, 0.495073695281712, 0.0, 0.0, 0.125927852990882, 0.029403271068852], [0.366607762658684, 0.425149159052234, 0.0, 0.0, 0.141692680518324, 0.066550397770758], [0.076274874186971, 0.814661438227272, 0.0, 0.0, 0.045928972705573, 0.063134714880185], [0.274880926274247, 0.616397014016392, 0.0, 0.0, 0.067855838199222, 0.040866221510139], [0.341766741255358, 0.51507431129102, 0.0, 0.0, 0.09587090719068, 0.047288040262942], [0.457858271462193, 0.408798597263241, 0.0, 0.0, 0.106891573439516, 0.02645155783505]], [[0.646263111276124, 0.227004479224154, 0.046678731939786, 0.0, 0.0, 0.080053677559935], [0.766847023845181, 0.164386674628994, 0.02816016236301, 0.0, 0.0, 0.040606139162815], [0.709809059943934, 0.215863827361851, 0.038411462737823, 0.0, 0.0, 0.035915649956393], [0.541061160514092, 0.264498441710928, 0.151980789017813, 0.0, 0.0, 0.042459608757167], [0.653587233418403, 0.209897818631042, 0.03424616735098, 0.0, 0.0, 0.102268780599575], [0.671140911563564, 0.212122214340076, 0.022806749114469, 0.0, 0.0, 0.093930124981892], [0.691323539283016, 0.208180922810343, 0.034071576068283, 0.0, 0.0, 0.066423961838358], [0.773689339309313, 0.198846777906251, 0.012940852585702, 0.0, 0.0, 0.014523030198733]], [[0.05481886915314, 0.506014912527228, 0.0671259312229, 0.024052428692942, 0.317321977007061, 0.030665881396729], [0.046895533191791, 0.539816972436053, 0.051571851182688, 0.022546968187253, 0.309244489439582, 0.029924185562633], [0.063546746975466, 0.511069015930964, 0.050250998526473, 0.020672502355998, 0.316470259796354, 0.037990476414745], [0.049704867857273, 0.427021477773602, 0.035364213089151, 0.041879666954384, 0.344468176014814, 0.101561598310775], [0.055298152821165, 0.576057979588102, 0.038133697124525, 0.019560425171457, 0.282946935977228, 0.028002809317523], [0.047922423725655, 0.583485599658425, 0.040400928952715, 0.016266842433055, 0.281873671900871, 0.030050533329279], [0.052226512079014, 0.605670725735149, 0.036520368619264, 0.016570201625008, 0.254840291428889, 0.034171900512676], [0.05664164877401, 0.575550048150414, 0.043195853525424, 0.019460026048286, 0.264208105393722, 0.040944318108143]], [[0.0, 0.0, 0.0, 0.0, 0.898706465472313, 0.101293534527687], [0.0, 0.0, 0.0, 0.0, 0.83739035126166, 0.16260964873834], [0.0, 0.0, 0.0, 0.0, 0.89098199073925, 0.10901800926075], [0.0, 0.0, 0.0, 0.0, 0.388089301563725, 0.611910698436275], [0.0, 0.0, 0.0, 0.0, 0.875774320926176, 0.124225679073824], [0.0, 0.0, 0.0, 0.0, 0.943490003231532, 0.056509996768468], [0.0, 0.0, 0.0, 0.0, 0.841009532160138, 0.158990467839862], [0.0, 0.0, 0.0, 0.0, 0.890123785699575, 0.109876214300425]], [[0.125212043055466, 0.474247227400749, 0.069871671531335, 0.128613182202538, 0.136919868247173, 0.065136007562738], [0.156027373889939, 0.460969776003367, 0.081326458843825, 0.111114934915911, 0.125349831065659, 0.065211625281299], [0.114570130634071, 0.51841313450228, 0.074498622276143, 0.129303954772254, 0.096339657546272, 0.066874500268981], [0.094541271962243, 0.517330535753902, 0.044438905818478, 0.190933678507468, 0.110844076905691, 0.041911531052219], [0.142217798201107, 0.520918562024204, 0.066753546226749, 0.09380316951698, 0.124027617628212, 0.052279306402748], [0.128685988851761, 0.602334737468024, 0.047979938167324, 0.056620716603401, 0.108975807466497, 0.055402811442993], [0.147255506407157, 0.551087736388139, 0.060826077732886, 0.094079924829453, 0.09318882868388, 0.053561925958485], [0.124784564772127, 0.506990544571173, 0.07583772602016, 0.091992345727448, 0.136820835124772, 0.063573983784319]], [[0.026189390434933, 0.264775304008273, 0.0, 0.0, 0.272871230578487, 0.436164074978307], [0.012549680620337, 0.302005081483451, 0.0, 0.0, 0.218122610103709, 0.467322627792503], [0.024276748608828, 0.207672493094323, 0.0, 0.0, 0.192309496830652, 0.575741261466197], [0.038039376307681, 0.309931458305827, 0.0, 0.0, 0.184700074357275, 0.467329091029218], [0.028612771131292, 0.283709296222593, 0.0, 0.0, 0.264626179334293, 0.423051753311823], [0.016215199729262, 0.360462147687053, 0.0, 0.0, 0.253135153029705, 0.37018749955398], [0.039693022904941, 0.337042058667603, 0.0, 0.0, 0.18604635596307, 0.437218562464386], [0.015324381348233, 0.273891365991472, 0.0, 0.0, 0.170128999509425, 0.54065525315087]], [[0.183889489089464, 0.272557443259192, 0.014434723114649, 0.0316801220653, 0.171469602016022, 0.325968620455373], [0.212512080735902, 0.23861462607355, 0.018145618365827, 0.037467399857693, 0.179948581133871, 0.313311693833157], [0.227680529033413, 0.209490625937642, 0.016418974412641, 0.036046355806193, 0.138404387616966, 0.371959127193146], [0.18807753190695, 0.234935624318754, 0.027420847226572, 0.106098158196859, 0.157263702115184, 0.28620413623568], [0.236554023656628, 0.232615077333786, 0.023205057066258, 0.035947032928956, 0.170309205889392, 0.30136960312498], [0.218017821064149, 0.217174590560986, 0.018220599936595, 0.034440149672198, 0.171936381288825, 0.340210457477247], [0.183861099687457, 0.207408421623637, 0.018461307957474, 0.030679639476545, 0.150678170811655, 0.408911360443232], [0.198201249578564, 0.181629291776283, 0.018994016777632, 0.024163550310732, 0.134515414818864, 0.442496476737925]], [[0.200716866412463, 0.670188681944753, 0.071680450155669, 0.030647666832955, 0.004995769079496, 0.021770565574664], [0.156920483661819, 0.718666494791018, 0.07653243182256, 0.022740377788866, 0.006459753738808, 0.018680458196931], [0.1723935329945, 0.699359661797539, 0.064213047098113, 0.032996885093262, 0.011609906957891, 0.019426966058695], [0.143346580202177, 0.498739077673189, 0.122207698155188, 0.196141939241055, 0.027946525171663, 0.011618179556728], [0.183153882539279, 0.694967640592748, 0.065998754959221, 0.022335882679599, 0.005374695133789, 0.028169144095364], [0.183358491423353, 0.687839515640814, 0.0640197562705, 0.021930442229828, 0.014553091785738, 0.028298702649766], [0.222769027070067, 0.66045452982775, 0.058790279015295, 0.019050050799474, 0.018258588681403, 0.020677524606011], [0.206483231697966, 0.679335876490451, 0.061051148324241, 0.023190598147602, 0.009809848433352, 0.02012929690639]], [[0.267832282631, 0.618041148132028, 0.047583168707671, 0.043443921300466, 0.011832466343115, 0.01126701288572], [0.18925032046044, 0.717132416505897, 0.041226259729936, 0.028741703424611, 0.010744507969995, 0.012904791909121], [0.175190725367994, 0.719680261478502, 0.04316512825974, 0.0420629185457, 0.010863023211223, 0.009037943136842], [0.140617962376384, 0.5132839696069, 0.066717548988244, 0.23698867595525, 0.03420200138674, 0.008189841686483], [0.254199282669257, 0.618159132812033, 0.064045530958024, 0.039878148653867, 0.012315704814344, 0.011402200092475], [0.212030488821451, 0.71373870079705, 0.032946366278028, 0.026586532456347, 0.009106554456328, 0.005591357190796], [0.216581869284651, 0.699362633437536, 0.037148817554804, 0.028230815817735, 0.012184795519999, 0.006491068385275], [0.173507146304711, 0.72938449659826, 0.04663165715245, 0.026875210036009, 0.013571032621227, 0.010030457287343]], [[0.585071252813815, 0.414928747186185, 0.0, 0.0, 0.0, 0.0], [0.687763466197613, 0.312236533802387, 0.0, 0.0, 0.0, 0.0], [0.645558434224442, 0.354441565775558, 0.0, 0.0, 0.0, 0.0], [0.664660748886426, 0.335339251113574, 0.0, 0.0, 0.0, 0.0], [0.65555400622232, 0.34444599377768, 0.0, 0.0, 0.0, 0.0], [0.674859141809074, 0.325140858190926, 0.0, 0.0, 0.0, 0.0], [0.863120896130629, 0.136879103869371, 0.0, 0.0, 0.0, 0.0], [0.650967465498041, 0.349032534501959, 0.0, 0.0, 0.0, 0.0]], [[0.092465009357788, 0.348943853327777, 0.012012311763564, 0.116246852056837, 0.151010108830936, 0.279321864663098], [0.082819657274638, 0.330200235149113, 0.014020399054642, 0.097894910883149, 0.13407607471687, 0.340988722921588], [0.076794959869558, 0.368090744365509, 0.011793968683783, 0.096408044192004, 0.136563283677612, 0.310348999211534], [0.075943669574556, 0.358787822818972, 0.010790617461718, 0.112402612404183, 0.153906778798696, 0.288168498941875], [0.119783081845802, 0.368034337695084, 0.011330749549995, 0.090877098982713, 0.116552967472269, 0.293421764454138], [0.096377051836501, 0.409814890441059, 0.011581873542579, 0.112334646454655, 0.158374315608306, 0.211517222116899], [0.074191843002935, 0.343088760431118, 0.011081111573656, 0.085257048334973, 0.113513374790896, 0.372867861866422], [0.071971683524296, 0.370705058211122, 0.01263407039241, 0.093005038495083, 0.14030719090503, 0.311376958472058]], [[0.752752148641835, 0.059571423176477, 0.041821022802078, 0.086867316215851, 0.0, 0.058988089163759], [0.587778243015866, 0.015315516621382, 0.003961865895383, 0.19197871924444, 0.0, 0.200965655222929], [0.786220276479892, 0.03783867514123, 0.054136983980761, 0.088467083714032, 0.0, 0.033336980684084], [0.412033088956851, 0.133265992209832, 0.112344760328807, 0.249322900216945, 0.0, 0.093033258287564], [0.826341783016277, 0.021627277144903, 0.037385415383771, 0.102405308068414, 0.0, 0.012240216386634], [0.816303609632218, 0.039609698277038, 0.037288760753499, 0.089033190872112, 0.0, 0.017764740465133], [0.742574386172059, 0.031339711904346, 0.025549919534936, 0.190454450746949, 0.0, 0.010081531641709], [0.819963493501083, 0.081338815082036, 0.01541252029372, 0.067839242665617, 0.0, 0.015445928457544]], [[1.0, 0.0, 0.0, 0.0, 0.0, 0.0], [1.0, 0.0, 0.0, 0.0, 0.0, 0.0], [1.0, 0.0, 0.0, 0.0, 0.0, 0.0], [1.0, 0.0, 0.0, 0.0, 0.0, 0.0], [1.0, 0.0, 0.0, 0.0, 0.0, 0.0], [1.0, 0.0, 0.0, 0.0, 0.0, 0.0], [1.0, 0.0, 0.0, 0.0, 0.0, 0.0], [1.0, 0.0, 0.0, 0.0, 0.0, 0.0]], [[0.0, 1.0, 0.0, 0.0, 0.0, 0.0], [0.0, 1.0, 0.0, 0.0, 0.0, 0.0], [0.0, 1.0, 0.0, 0.0, 0.0, 0.0], [0.0, 1.0, 0.0, 0.0, 0.0, 0.0], [0.0, 1.0, 0.0, 0.0, 0.0, 0.0], [0.0, 1.0, 0.0, 0.0, 0.0, 0.0], [0.0, 1.0, 0.0, 0.0, 0.0, 0.0], [0.0, 1.0, 0.0, 0.0, 0.0, 0.0]], [[0.0, 0.358055010034075, 0.01301205304567, 0.115514864805354, 0.449621624658896, 0.063796447456006], [0.0, 0.598069182783066, 0.078285239992708, 0.12004259075278, 0.138534564081264, 0.065068422390182], [0.0, 0.414759809528269, 0.05256906327367, 0.089806256601101, 0.379024661900332, 0.063840208696628], [0.0, 0.724550513138353, 0.01685011114794, 0.088370060868664, 0.132889244438235, 0.037340070406807], [0.0, 0.608072889624492, 0.038936311038926, 0.090968879600797, 0.189356911417553, 0.072665008318233], [0.0, 0.71535412727739, 0.048202679719811, 0.075786646085873, 0.093040553024154, 0.067615993892772], [0.0, 0.407185266334536, 0.050793914960224, 0.04350445166001, 0.470803514379916, 0.027712852665313], [0.0, 0.536161407885165, 0.066410228608691, 0.035294197656852, 0.31421350728755, 0.047920658561742]], [[0.66876717182369, 0.316973846973581, 0.0, 0.0, 0.0, 0.014258981202729], [0.642302616906067, 0.239550292385503, 0.0, 0.0, 0.0, 0.11814709070843], [0.855485811979464, 0.123768751662696, 0.0, 0.0, 0.0, 0.020745436357839], [0.666095021835667, 0.219259987417338, 0.0, 0.0, 0.0, 0.114644990746995], [0.802918023430444, 0.154241510859205, 0.0, 0.0, 0.0, 0.042840465710351], [0.722989550620238, 0.214721867764716, 0.0, 0.0, 0.0, 0.062288581615047], [0.838977785764412, 0.117635588875699, 0.0, 0.0, 0.0, 0.043386625359889], [0.819750368098588, 0.130416033260512, 0.0, 0.0, 0.0, 0.0498335986409]], [[0.0, 1.0, 0.0, 0.0, 0.0, 0.0], [0.0, 1.0, 0.0, 0.0, 0.0, 0.0], [0.0, 1.0, 0.0, 0.0, 0.0, 0.0], [0.0, 1.0, 0.0, 0.0, 0.0, 0.0], [0.0, 1.0, 0.0, 0.0, 0.0, 0.0], [0.0, 1.0, 0.0, 0.0, 0.0, 0.0], [0.0, 1.0, 0.0, 0.0, 0.0, 0.0], [0.0, 1.0, 0.0, 0.0, 0.0, 0.0]], [[1.0, 0.0, 0.0, 0.0, 0.0, 0.0], [1.0, 0.0, 0.0, 0.0, 0.0, 0.0], [1.0, 0.0, 0.0, 0.0, 0.0, 0.0], [1.0, 0.0, 0.0, 0.0, 0.0, 0.0], [1.0, 0.0, 0.0, 0.0, 0.0, 0.0], [1.0, 0.0, 0.0, 0.0, 0.0, 0.0], [1.0, 0.0, 0.0, 0.0, 0.0, 0.0], [1.0, 0.0, 0.0, 0.0, 0.0, 0.0]], [[1.0, 0.0, 0.0, 0.0, 0.0, 0.0], [1.0, 0.0, 0.0, 0.0, 0.0, 0.0], [1.0, 0.0, 0.0, 0.0, 0.0, 0.0], [1.0, 0.0, 0.0, 0.0, 0.0, 0.0], [1.0, 0.0, 0.0, 0.0, 0.0, 0.0], [1.0, 0.0, 0.0, 0.0, 0.0, 0.0], [1.0, 0.0, 0.0, 0.0, 0.0, 0.0], [1.0, 0.0, 0.0, 0.0, 0.0, 0.0]], [[0.0, 0.475786700621614, 0.524213299378387, 0.0, 0.0, 0.0], [0.0, 0.629334412364854, 0.370665587635146, 0.0, 0.0, 0.0], [0.0, 0.661898350380909, 0.338101649619091, 0.0, 0.0, 0.0], [0.0, 0.651780478740037, 0.348219521259963, 0.0, 0.0, 0.0], [0.0, 0.7778919613816, 0.2221080386184, 0.0, 0.0, 0.0], [0.0, 0.847480463582369, 0.152519536417631, 0.0, 0.0, 0.0], [0.0, 0.813543300516271, 0.186456699483729, 0.0, 0.0, 0.0], [0.0, 0.759173327363879, 0.240826672636121, 0.0, 0.0, 0.0]], [[0.338149278512343, 0.339894360636561, 0.0, 0.141993738794218, 0.085057265255683, 0.094905356801195], [0.377624297024803, 0.293383082648867, 0.0, 0.160132009484471, 0.084895827434895, 0.083964783406965], [0.247076960604661, 0.287890718715516, 0.0, 0.252524703634748, 0.098960786315014, 0.11354683073006], [0.297407690244301, 0.281874328694174, 0.0, 0.196482068275395, 0.110300851820953, 0.113935060965177], [0.351542810802028, 0.35289292124168, 0.0, 0.200632683195895, 0.0311814666021, 0.063750118158296], [0.309334651859147, 0.365968605851906, 0.0, 0.11078891150685, 0.111304689989367, 0.102603140792731], [0.298051743025778, 0.344854939276159, 0.0, 0.15887213846835, 0.075692071747364, 0.12252910748235], [0.310226532743783, 0.20418474458354, 0.0, 0.295725899838763, 0.092738934151383, 0.09712388868253]], [[0.0, 0.0, 0.0, 1.0, 0.0, 0.0], [0.0, 0.0, 0.0, 1.0, 0.0, 0.0], [0.0, 0.0, 0.0, 1.0, 0.0, 0.0], [0.0, 0.0, 0.0, 1.0, 0.0, 0.0], [0.0, 0.0, 0.0, 1.0, 0.0, 0.0], [0.0, 0.0, 0.0, 1.0, 0.0, 0.0], [0.0, 0.0, 0.0, 1.0, 0.0, 0.0], [0.0, 0.0, 0.0, 1.0, 0.0, 0.0]], [[0.034077718967696, 0.789304035531449, 0.012084988332946, 0.142957321155601, 0.014563949771494, 0.007011986240814], [0.041415639731678, 0.792857639886765, 0.013886986573249, 0.113290682180966, 0.00972894439189, 0.028820107235452], [0.057982420164122, 0.761618486608393, 0.009270502410106, 0.155177955902198, 0.00419464805, 0.01175598686518], [0.055396480013948, 0.715334638736999, 0.008208465071314, 0.168481325654339, 0.035677050709654, 0.016902039813746], [0.04157808730831, 0.796354921108707, 0.002929049099371, 0.1301915638133, 0.003317369715638, 0.025629008954674], [0.033638094125896, 0.806579904655537, 0.001576434395333, 0.124104796288889, 0.003231786587659, 0.030868983946685], [0.041323797590063, 0.791074905120451, 0.002663161716167, 0.144568809513775, 0.003048296794982, 0.017321029264562], [0.03688066618634, 0.793695205701697, 0.006570220416948, 0.152229464165539, 0.003929696600154, 0.006694746929321]], [[0.393763691831271, 0.606236308168729, 0.0, 0.0, 0.0, 0.0], [0.483055133697813, 0.516944866302187, 0.0, 0.0, 0.0, 0.0], [0.461483052632646, 0.538516947367354, 0.0, 0.0, 0.0, 0.0], [0.627202776372846, 0.372797223627154, 0.0, 0.0, 0.0, 0.0], [0.439035741548644, 0.560964258451356, 0.0, 0.0, 0.0, 0.0], [0.473839732856065, 0.526160267143935, 0.0, 0.0, 0.0, 0.0], [0.455700181468746, 0.544299818531254, 0.0, 0.0, 0.0, 0.0], [0.455146944187087, 0.544853055812913, 0.0, 0.0, 0.0, 0.0]], [[0.656694371574675, 0.343305628425325, 0.0, 0.0, 0.0, 0.0], [0.472928066148793, 0.527071933851207, 0.0, 0.0, 0.0, 0.0], [0.68884666201164, 0.311153337988361, 0.0, 0.0, 0.0, 0.0], [0.606587299677498, 0.393412700322502, 0.0, 0.0, 0.0, 0.0], [0.291367498483311, 0.708632501516688, 0.0, 0.0, 0.0, 0.0], [0.241241604354119, 0.758758395645881, 0.0, 0.0, 0.0, 0.0], [0.300579477195109, 0.69942052280489, 0.0, 0.0, 0.0, 0.0], [0.222076750697139, 0.777923249302861, 0.0, 0.0, 0.0, 0.0]], [[0.189306153131236, 0.457212854251246, 0.021185419106031, 0.201052877531069, 0.119787231474361, 0.011455464506057], [0.121300311759127, 0.456296493893031, 0.015448978438537, 0.06070131427249, 0.227898172913822, 0.118354728722993], [0.216475429057898, 0.318883327973976, 0.030959191301451, 0.097394497505731, 0.290562202141053, 0.045725352019891], [0.241581322771183, 0.25159971722766, 0.010323808928891, 0.174544504033651, 0.178530972304684, 0.143419674733931], [0.081795034320286, 0.603300683410481, 0.059259750884135, 0.025559144383556, 0.153608446352386, 0.076476940649156], [0.191145102157447, 0.447400755773643, 0.077720558510608, 0.083491101230349, 0.135033472717138, 0.065209009610815], [0.059336153692735, 0.566946419315523, 0.082826117933614, 0.261605279449029, 0.019289700598078, 0.00999632901102], [0.0644718960003, 0.660496742486237, 0.02406779312327, 0.015514945199611, 0.18973564601851, 0.045712977172071]], [[0.0, 0.0, 0.0, 0.0, 1.0, 0.0], [0.0, 0.0, 0.0, 0.0, 1.0, 0.0], [0.0, 0.0, 0.0, 0.0, 1.0, 0.0], [0.0, 0.0, 0.0, 0.0, 1.0, 0.0], [0.0, 0.0, 0.0, 0.0, 1.0, 0.0], [0.0, 0.0, 0.0, 0.0, 1.0, 0.0], [0.0, 0.0, 0.0, 0.0, 1.0, 0.0], [0.0, 0.0, 0.0, 0.0, 1.0, 0.0]], [[0.718451161496466, 0.281548838503534, 0.0, 0.0, 0.0, 0.0], [0.721676906474238, 0.278323093525762, 0.0, 0.0, 0.0, 0.0], [0.745080654097587, 0.254919345902413, 0.0, 0.0, 0.0, 0.0], [0.820462364787227, 0.179537635212773, 0.0, 0.0, 0.0, 0.0], [0.707996420218803, 0.292003579781197, 0.0, 0.0, 0.0, 0.0], [0.881146721105846, 0.118853278894154, 0.0, 0.0, 0.0, 0.0], [0.629013226333389, 0.370986773666611, 0.0, 0.0, 0.0, 0.0], [0.864943486212219, 0.135056513787781, 0.0, 0.0, 0.0, 0.0]], [[0.103515179224468, 0.0, 0.0, 0.747194443585569, 0.0, 0.149290377189962], [0.077213379326346, 0.0, 0.0, 0.872875116751189, 0.0, 0.049911503922465], [0.079741583531129, 0.0, 0.0, 0.799736475684678, 0.0, 0.120521940784193], [0.065161113354521, 0.0, 0.0, 0.854112560048508, 0.0, 0.080726326596972], [0.154602612194036, 0.0, 0.0, 0.671089137594436, 0.0, 0.174308250211528], [0.178867885632265, 0.0, 0.0, 0.653745851182914, 0.0, 0.16738626318482], [0.233405042462971, 0.0, 0.0, 0.67952500939227, 0.0, 0.08706994814476], [0.468847830153487, 0.0, 0.0, 0.226070084599117, 0.0, 0.305082085247396]], [[0.0, 0.0, 0.0, 0.0, 0.817704946228996, 0.182295053771004], [0.0, 0.0, 0.0, 0.0, 0.751048182901783, 0.248951817098217], [0.0, 0.0, 0.0, 0.0, 0.574654174201735, 0.425345825798265], [0.0, 0.0, 0.0, 0.0, 0.406437289271887, 0.593562710728113], [0.0, 0.0, 0.0, 0.0, 0.47209224936771, 0.52790775063229], [0.0, 0.0, 0.0, 0.0, 0.48812997286481, 0.51187002713519], [0.0, 0.0, 0.0, 0.0, 0.624022405584912, 0.375977594415088], [0.0, 0.0, 0.0, 0.0, 0.614730689203724, 0.385269310796276]], [[0.0, 0.0, 0.0, 1.0, 0.0, 0.0], [0.0, 0.0, 0.0, 1.0, 0.0, 0.0], [0.0, 0.0, 0.0, 1.0, 0.0, 0.0], [0.0, 0.0, 0.0, 1.0, 0.0, 0.0], [0.0, 0.0, 0.0, 1.0, 0.0, 0.0], [0.0, 0.0, 0.0, 1.0, 0.0, 0.0], [0.0, 0.0, 0.0, 1.0, 0.0, 0.0], [0.0, 0.0, 0.0, 1.0, 0.0, 0.0]], [[0.0, 0.0, 0.253329756916572, 0.698770648824878, 0.047899594258549, 0.0], [0.0, 0.0, 0.266833259842728, 0.687738978571928, 0.045427761585343, 0.0], [0.0, 0.0, 0.2610242728082, 0.623496948870699, 0.1154787783211, 0.0], [0.0, 0.0, 0.236568883138214, 0.674002504673912, 0.089428612187874, 0.0], [0.0, 0.0, 0.292982403293492, 0.669204338305102, 0.037813258401406, 0.0], [0.0, 0.0, 0.359128015887899, 0.610618937439958, 0.030253046672143, 0.0], [0.0, 0.0, 0.067678904372958, 0.88362068308592, 0.048700412541122, 0.0], [0.0, 0.0, 0.121648620417025, 0.85453332742939, 0.023818052153585, 0.0]], [[0.0, 0.577866098889536, 0.422133901110463, 0.0, 0.0, 0.0], [0.0, 0.750404436964257, 0.249595563035743, 0.0, 0.0, 0.0], [0.0, 0.85614109078917, 0.14385890921083, 0.0, 0.0, 0.0], [0.0, 0.77094393694236, 0.22905606305764, 0.0, 0.0, 0.0], [0.0, 0.842165121643474, 0.157834878356526, 0.0, 0.0, 0.0], [0.0, 0.867818863451929, 0.132181136548071, 0.0, 0.0, 0.0], [0.0, 0.759999209467127, 0.240000790532873, 0.0, 0.0, 0.0], [0.0, 0.844478268378995, 0.155521731621005, 0.0, 0.0, 0.0]], [[0.0, 1.0, 0.0, 0.0, 0.0, 0.0], [0.0, 1.0, 0.0, 0.0, 0.0, 0.0], [0.0, 1.0, 0.0, 0.0, 0.0, 0.0], [0.0, 1.0, 0.0, 0.0, 0.0, 0.0], [0.0, 1.0, 0.0, 0.0, 0.0, 0.0], [0.0, 1.0, 0.0, 0.0, 0.0, 0.0], [0.0, 1.0, 0.0, 0.0, 0.0, 0.0], [0.0, 1.0, 0.0, 0.0, 0.0, 0.0]], [[0.0, 0.104356698862831, 0.0, 0.0, 0.192290779098425, 0.703352522038744], [0.0, 0.114675550260066, 0.0, 0.0, 0.136059382825504, 0.74926506691443], [0.0, 0.114927967678396, 0.0, 0.0, 0.069610880082479, 0.815461152239125], [0.0, 0.325596611659546, 0.0, 0.0, 0.045806976833291, 0.628596411507163], [0.0, 0.084002461059153, 0.0, 0.0, 0.142800399050426, 0.773197139890421], [0.0, 0.076560334155482, 0.0, 0.0, 0.142370649932086, 0.781069015912432], [0.0, 0.085733767592558, 0.0, 0.0, 0.082323363301427, 0.831942869106016], [0.0, 0.06071992347338, 0.0, 0.0, 0.108745933839188, 0.830534142687432]], [[0.0, 1.0, 0.0, 0.0, 0.0, 0.0], [0.0, 1.0, 0.0, 0.0, 0.0, 0.0], [0.0, 1.0, 0.0, 0.0, 0.0, 0.0], [0.0, 1.0, 0.0, 0.0, 0.0, 0.0], [0.0, 1.0, 0.0, 0.0, 0.0, 0.0], [0.0, 1.0, 0.0, 0.0, 0.0, 0.0], [0.0, 1.0, 0.0, 0.0, 0.0, 0.0], [0.0, 1.0, 0.0, 0.0, 0.0, 0.0]], [[0.259953009149918, 0.446611656438679, 0.122688662330085, 0.049184823334022, 0.101465308399513, 0.020096540347784], [0.354840163758453, 0.286638803217974, 0.122924678771698, 0.097929838814, 0.114515514340218, 0.023151001097657], [0.266327862632361, 0.38112824482492, 0.122458199632526, 0.072197417001161, 0.126987097352427, 0.030901178556605], [0.127202077427277, 0.292991384520567, 0.059612593786993, 0.359854061759228, 0.119724677754757, 0.040615204751177], [0.260959802268035, 0.479792233304483, 0.101488565698471, 0.035983239088039, 0.103253431170223, 0.018522728470749], [0.286977872303022, 0.402803078885056, 0.127244036254714, 0.048893090693088, 0.117357846314924, 0.016724075549196], [0.285829052588615, 0.418967882767621, 0.149135767582792, 0.050459813319954, 0.058405609953604, 0.037201873787413], [0.22349973974471, 0.517827703771131, 0.110520279935807, 0.047411997508774, 0.080594279219775, 0.020145999819802]], [[0.0, 0.224747026194197, 0.0, 0.542340829636187, 0.061703524626968, 0.171208619542648], [0.0, 0.224554258263298, 0.0, 0.336924175459246, 0.085287373736494, 0.353234192540962], [0.0, 0.37068847705614, 0.0, 0.227206799349436, 0.17039517798734, 0.231709545607084], [0.0, 0.450829511981414, 0.0, 0.223756451476263, 0.140455011323638, 0.184959025218684], [0.0, 0.076478584473553, 0.0, 0.402675630938859, 0.168247113781069, 0.35259867080652], [0.0, 0.102256754885859, 0.0, 0.546400728826022, 0.139910435032412, 0.211432081255707], [0.0, 0.151433456573668, 0.0, 0.337694049712066, 0.243682883554628, 0.267189610159637], [0.0, 0.222843687353296, 0.0, 0.536767675201018, 0.110295799107561, 0.130092838338126]], [[1.0, 0.0, 0.0, 0.0, 0.0, 0.0], [1.0, 0.0, 0.0, 0.0, 0.0, 0.0], [1.0, 0.0, 0.0, 0.0, 0.0, 0.0], [1.0, 0.0, 0.0, 0.0, 0.0, 0.0], [1.0, 0.0, 0.0, 0.0, 0.0, 0.0], [1.0, 0.0, 0.0, 0.0, 0.0, 0.0], [1.0, 0.0, 0.0, 0.0, 0.0, 0.0], [1.0, 0.0, 0.0, 0.0, 0.0, 0.0]], [[0.689539237758012, 0.105126007696148, 0.046105472905456, 0.030370805754803, 0.036862438862529, 0.091996037023053], [0.742959765946287, 0.114099918848787, 0.058885365008828, 0.016671181818071, 0.060333464185895, 0.007050304192132], [0.768148790358635, 0.102707369195972, 0.043743735745689, 0.017895617835718, 0.055677852709882, 0.011826634154104], [0.525603289596677, 0.08518522599768, 0.066761527783248, 0.208193216876612, 0.095945496456451, 0.018311243289331], [0.715685467850174, 0.132667968393096, 0.047914596206687, 0.034967952914505, 0.064029464781051, 0.004734549854487], [0.726020354178074, 0.11736204095249, 0.070898034879001, 0.020139530764029, 0.05754207913222, 0.008037960094186], [0.736159235863341, 0.110734229940897, 0.062843935892434, 0.017086002859149, 0.050491088821951, 0.022685506622228], [0.775448524157901, 0.097749766779729, 0.039992452625218, 0.020696523629646, 0.057973943759115, 0.00813878904839]], [[0.0, 0.0, 1.0, 0.0, 0.0, 0.0], [0.0, 0.0, 1.0, 0.0, 0.0, 0.0], [0.0, 0.0, 1.0, 0.0, 0.0, 0.0], [0.0, 0.0, 1.0, 0.0, 0.0, 0.0], [0.0, 0.0, 1.0, 0.0, 0.0, 0.0], [0.0, 0.0, 1.0, 0.0, 0.0, 0.0], [0.0, 0.0, 1.0, 0.0, 0.0, 0.0], [0.0, 0.0, 1.0, 0.0, 0.0, 0.0]], [[0.00317918659458, 0.023263820447205, 0.067822210653446, 0.755217300678153, 0.092205122949343, 0.058312358677273], [0.019912676741313, 0.019381039973996, 0.094230221627757, 0.68370637722142, 0.121138765302463, 0.061630919133051], [0.004562145582749, 0.036443006143527, 0.055938449677574, 0.68676287651972, 0.155879171153628, 0.060414350922802], [0.013648498734369, 0.071109302774236, 0.084204175826468, 0.604926514118322, 0.15155280620817, 0.074558702338436], [0.032641877397329, 0.027935296178997, 0.18892160162248, 0.608637886437989, 0.099211547275265, 0.04265179108794], [0.004205053162171, 0.027919343049625, 0.053193062310037, 0.741945511936764, 0.132484518211539, 0.040252511329864], [0.029359639468925, 0.036448885763024, 0.059725803692704, 0.702945479138456, 0.107249730862865, 0.064270461074026], [0.030426200386925, 0.035252390510499, 0.071239975083851, 0.66199161658963, 0.138639645145375, 0.062450172283721]], [[0.0, 0.0, 1.0, 0.0, 0.0, 0.0], [0.0, 0.0, 1.0, 0.0, 0.0, 0.0], [0.0, 0.0, 1.0, 0.0, 0.0, 0.0], [0.0, 0.0, 1.0, 0.0, 0.0, 0.0], [0.0, 0.0, 1.0, 0.0, 0.0, 0.0], [0.0, 0.0, 1.0, 0.0, 0.0, 0.0], [0.0, 0.0, 1.0, 0.0, 0.0, 0.0], [0.0, 0.0, 1.0, 0.0, 0.0, 0.0]], [[0.0, 0.0, 1.0, 0.0, 0.0, 0.0], [0.0, 0.0, 1.0, 0.0, 0.0, 0.0], [0.0, 0.0, 1.0, 0.0, 0.0, 0.0], [0.0, 0.0, 1.0, 0.0, 0.0, 0.0], [0.0, 0.0, 1.0, 0.0, 0.0, 0.0], [0.0, 0.0, 1.0, 0.0, 0.0, 0.0], [0.0, 0.0, 1.0, 0.0, 0.0, 0.0], [0.0, 0.0, 1.0, 0.0, 0.0, 0.0]], [[0.770273828748954, 0.191833812115005, 0.037892359136041, 0.0, 0.0, 0.0], [0.724788923309393, 0.263175508748436, 0.012035567942171, 0.0, 0.0, 0.0], [0.663774188040177, 0.329287598539961, 0.006938213419862, 0.0, 0.0, 0.0], [0.56663954164616, 0.291045453374094, 0.142315004979746, 0.0, 0.0, 0.0], [0.757990180273036, 0.178514326182254, 0.06349549354471, 0.0, 0.0, 0.0], [0.727554941015957, 0.22931167302898, 0.043133385955063, 0.0, 0.0, 0.0], [0.796769418190285, 0.171739497372102, 0.031491084437613, 0.0, 0.0, 0.0], [0.674292685975131, 0.295996670708597, 0.029710643316272, 0.0, 0.0, 0.0]], [[0.0, 0.0, 0.0, 0.57071701762538, 0.268780806913589, 0.160502175461031], [0.0, 0.0, 0.0, 0.61665137049469, 0.207582756818397, 0.175765872686913], [0.0, 0.0, 0.0, 0.508348665811034, 0.37855698304754, 0.113094351141426], [0.0, 0.0, 0.0, 0.681393579201244, 0.095678164156823, 0.222928256641933], [0.0, 0.0, 0.0, 0.689450653498181, 0.179764184974797, 0.130785161527022], [0.0, 0.0, 0.0, 0.586864348295589, 0.260621493441963, 0.152514158262448], [0.0, 0.0, 0.0, 0.609680048592498, 0.277482657259247, 0.112837294148255], [0.0, 0.0, 0.0, 0.737146814871426, 0.177945295842874, 0.0849078892857]], [[0.0, 0.298969844721223, 0.0, 0.0, 0.142125339549684, 0.558904815729093], [0.0, 0.38102957547198, 0.0, 0.0, 0.065769068113734, 0.553201356414286], [0.0, 0.568859404396013, 0.0, 0.0, 0.115137918765675, 0.316002676838312], [0.0, 0.507568414811164, 0.0, 0.0, 0.080564543089925, 0.411867042098911], [0.0, 0.16890574745746, 0.0, 0.0, 0.220211304375328, 0.610882948167212], [0.0, 0.157711664514983, 0.0, 0.0, 0.163068412312744, 0.679219923172274], [0.0, 0.16108405792973, 0.0, 0.0, 0.196174377375033, 0.642741564695237], [0.0, 0.265067642837372, 0.0, 0.0, 0.164954561023661, 0.569977796138966]], [[0.0, 0.267796907002605, 0.0, 0.732203092997395, 0.0, 0.0], [0.0, 0.314290756203707, 0.0, 0.685709243796293, 0.0, 0.0], [0.0, 0.309393980624325, 0.0, 0.690606019375675, 0.0, 0.0], [0.0, 0.224842476101082, 0.0, 0.775157523898918, 0.0, 0.0], [0.0, 0.623404627267226, 0.0, 0.376595372732774, 0.0, 0.0], [0.0, 0.335029513383634, 0.0, 0.664970486616366, 0.0, 0.0], [0.0, 0.402834924132435, 0.0, 0.597165075867565, 0.0, 0.0], [0.0, 0.29791514791401, 0.0, 0.70208485208599, 0.0, 0.0]], [[0.0, 0.510531727619583, 0.0, 0.0, 0.167279224866669, 0.322189047513748], [0.0, 0.734684962285102, 0.0, 0.0, 0.204626137349356, 0.060688900365542], [0.0, 0.58301688812518, 0.0, 0.0, 0.340562870252453, 0.076420241622367], [0.0, 0.62326039883656, 0.0, 0.0, 0.208694881734789, 0.168044719428651], [0.0, 0.849266506395696, 0.0, 0.0, 0.12603482938337, 0.024698664220934], [0.0, 0.785646146293536, 0.0, 0.0, 0.170768378286277, 0.043585475420187], [0.0, 0.818941339982261, 0.0, 0.0, 0.1276184013277, 0.053440258690038], [0.0, 0.769030455093013, 0.0, 0.0, 0.197885309289628, 0.033084235617359]], [[0.0, 0.0, 0.0, 1.0, 0.0, 0.0], [0.0, 0.0, 0.0, 1.0, 0.0, 0.0], [0.0, 0.0, 0.0, 1.0, 0.0, 0.0], [0.0, 0.0, 0.0, 1.0, 0.0, 0.0], [0.0, 0.0, 0.0, 1.0, 0.0, 0.0], [0.0, 0.0, 0.0, 1.0, 0.0, 0.0], [0.0, 0.0, 0.0, 1.0, 0.0, 0.0], [0.0, 0.0, 0.0, 1.0, 0.0, 0.0]], [[0.0, 0.0, 0.668209927729384, 0.193433821252685, 0.138356251017931, 0.0], [0.0, 0.0, 0.646254705713036, 0.204736695057507, 0.149008599229457, 0.0], [0.0, 0.0, 0.654580939516939, 0.199530269273081, 0.145888791209981, 0.0], [0.0, 0.0, 0.338963345328108, 0.34015473276076, 0.320881921911132, 0.0], [0.0, 0.0, 0.704782914641373, 0.199293251860898, 0.095923833497729, 0.0], [0.0, 0.0, 0.617408198298541, 0.183603879141281, 0.198987922560178, 0.0], [0.0, 0.0, 0.481204355240938, 0.250360162879982, 0.26843548187908, 0.0], [0.0, 0.0, 0.656118297562946, 0.171575398438916, 0.172306303998138, 0.0]], [[0.064940467894144, 0.089293460333, 0.0, 0.0, 0.17958104680099, 0.666185024971866], [0.046205720456423, 0.048253371035516, 0.0, 0.0, 0.516042436313714, 0.389498472194347], [0.139578247844716, 0.202717534960048, 0.0, 0.0, 0.382004127527774, 0.275700089667462], [0.175002003447731, 0.379772557166235, 0.0, 0.0, 0.188415153283998, 0.256810286102036], [0.104803790020407, 0.095238604069159, 0.0, 0.0, 0.216006171182178, 0.583951434728255], [0.237956642561994, 0.101984702558848, 0.0, 0.0, 0.201192780607901, 0.458865874271256], [0.225051537203002, 0.175456766814254, 0.0, 0.0, 0.35547060630508, 0.244021089677664], [0.272817108611304, 0.24063350623821, 0.0, 0.0, 0.328424382944997, 0.158125002205489]], [[0.0, 0.0, 1.0, 0.0, 0.0, 0.0], [0.0, 0.0, 1.0, 0.0, 0.0, 0.0], [0.0, 0.0, 1.0, 0.0, 0.0, 0.0], [0.0, 0.0, 1.0, 0.0, 0.0, 0.0], [0.0, 0.0, 1.0, 0.0, 0.0, 0.0], [0.0, 0.0, 1.0, 0.0, 0.0, 0.0], [0.0, 0.0, 1.0, 0.0, 0.0, 0.0], [0.0, 0.0, 1.0, 0.0, 0.0, 0.0]], [[0.0, 0.0, 1.0, 0.0, 0.0, 0.0], [0.0, 0.0, 1.0, 0.0, 0.0, 0.0], [0.0, 0.0, 1.0, 0.0, 0.0, 0.0], [0.0, 0.0, 1.0, 0.0, 0.0, 0.0], [0.0, 0.0, 1.0, 0.0, 0.0, 0.0], [0.0, 0.0, 1.0, 0.0, 0.0, 0.0], [0.0, 0.0, 1.0, 0.0, 0.0, 0.0], [0.0, 0.0, 1.0, 0.0, 0.0, 0.0]], [[0.0, 0.0, 0.0, 1.0, 0.0, 0.0], [0.0, 0.0, 0.0, 1.0, 0.0, 0.0], [0.0, 0.0, 0.0, 1.0, 0.0, 0.0], [0.0, 0.0, 0.0, 1.0, 0.0, 0.0], [0.0, 0.0, 0.0, 1.0, 0.0, 0.0], [0.0, 0.0, 0.0, 1.0, 0.0, 0.0], [0.0, 0.0, 0.0, 1.0, 0.0, 0.0], [0.0, 0.0, 0.0, 1.0, 0.0, 0.0]], [[0.0, 0.523001317609408, 0.0, 0.0, 0.476998682390591, 0.0], [0.0, 0.371603104288244, 0.0, 0.0, 0.628396895711756, 0.0], [0.0, 0.534218182997788, 0.0, 0.0, 0.465781817002212, 0.0], [0.0, 0.617858384824214, 0.0, 0.0, 0.382141615175786, 0.0], [0.0, 0.58414735565762, 0.0, 0.0, 0.41585264434238, 0.0], [0.0, 0.472183510781641, 0.0, 0.0, 0.527816489218359, 0.0], [0.0, 0.409054222152893, 0.0, 0.0, 0.590945777847106, 0.0], [0.0, 0.439740366175078, 0.0, 0.0, 0.560259633824922, 0.0]], [[0.0, 0.0, 0.0, 0.0, 0.749292776638488, 0.250707223361513], [0.0, 0.0, 0.0, 0.0, 0.810021565678476, 0.189978434321524], [0.0, 0.0, 0.0, 0.0, 0.574417470483985, 0.425582529516015], [0.0, 0.0, 0.0, 0.0, 0.44368801732415, 0.55631198267585], [0.0, 0.0, 0.0, 0.0, 0.544195299016639, 0.455804700983361], [0.0, 0.0, 0.0, 0.0, 0.948779541195342, 0.051220458804658], [0.0, 0.0, 0.0, 0.0, 0.935034951142392, 0.064965048857608], [0.0, 0.0, 0.0, 0.0, 0.360753655812483, 0.639246344187517]], [[0.86875587460099, 0.077544709325173, 0.030174074123345, 0.0, 0.0, 0.023525341950492], [0.908795939612308, 0.030862735799031, 0.025398931816731, 0.0, 0.0, 0.03494239277193], [0.784150084182254, 0.089282551915778, 0.06577071041849, 0.0, 0.0, 0.060796653483478], [0.578472372851707, 0.18347516054208, 0.233788844161044, 0.0, 0.0, 0.00426362244517], [0.904253756314025, 0.027307039091048, 0.040961240590306, 0.0, 0.0, 0.027477964004621], [0.852339756609622, 0.05931511807886, 0.039149520073414, 0.0, 0.0, 0.049195605238104], [0.918307328497445, 0.026269656460598, 0.041904196321705, 0.0, 0.0, 0.013518818720252], [0.921139052522437, 0.032802728520991, 0.023350069803277, 0.0, 0.0, 0.022708149153295]], [[0.0, 0.0, 0.0, 1.0, 0.0, 0.0], [0.0, 0.0, 0.0, 1.0, 0.0, 0.0], [0.0, 0.0, 0.0, 1.0, 0.0, 0.0], [0.0, 0.0, 0.0, 1.0, 0.0, 0.0], [0.0, 0.0, 0.0, 1.0, 0.0, 0.0], [0.0, 0.0, 0.0, 1.0, 0.0, 0.0], [0.0, 0.0, 0.0, 1.0, 0.0, 0.0], [0.0, 0.0, 0.0, 1.0, 0.0, 0.0]], [[0.0, 0.0, 0.0, 1.0, 0.0, 0.0], [0.0, 0.0, 0.0, 1.0, 0.0, 0.0], [0.0, 0.0, 0.0, 1.0, 0.0, 0.0], [0.0, 0.0, 0.0, 1.0, 0.0, 0.0], [0.0, 0.0, 0.0, 1.0, 0.0, 0.0], [0.0, 0.0, 0.0, 1.0, 0.0, 0.0], [0.0, 0.0, 0.0, 1.0, 0.0, 0.0], [0.0, 0.0, 0.0, 1.0, 0.0, 0.0]], [[0.0, 0.0, 0.0, 1.0, 0.0, 0.0], [0.0, 0.0, 0.0, 1.0, 0.0, 0.0], [0.0, 0.0, 0.0, 1.0, 0.0, 0.0], [0.0, 0.0, 0.0, 1.0, 0.0, 0.0], [0.0, 0.0, 0.0, 1.0, 0.0, 0.0], [0.0, 0.0, 0.0, 1.0, 0.0, 0.0], [0.0, 0.0, 0.0, 1.0, 0.0, 0.0], [0.0, 0.0, 0.0, 1.0, 0.0, 0.0]], [[0.0, 0.0, 0.0, 1.0, 0.0, 0.0], [0.0, 0.0, 0.0, 1.0, 0.0, 0.0], [0.0, 0.0, 0.0, 1.0, 0.0, 0.0], [0.0, 0.0, 0.0, 1.0, 0.0, 0.0], [0.0, 0.0, 0.0, 1.0, 0.0, 0.0], [0.0, 0.0, 0.0, 1.0, 0.0, 0.0], [0.0, 0.0, 0.0, 1.0, 0.0, 0.0], [0.0, 0.0, 0.0, 1.0, 0.0, 0.0]], [[0.0, 0.0, 0.0, 0.0, 0.676171476157626, 0.323828523842374], [0.0, 0.0, 0.0, 0.0, 0.66161983149179, 0.33838016850821], [0.0, 0.0, 0.0, 0.0, 0.712128641217016, 0.287871358782984], [0.0, 0.0, 0.0, 0.0, 0.618928879048487, 0.381071120951513], [0.0, 0.0, 0.0, 0.0, 0.767783612370432, 0.232216387629568], [0.0, 0.0, 0.0, 0.0, 0.716256012189781, 0.283743987810219], [0.0, 0.0, 0.0, 0.0, 0.794248222270646, 0.205751777729354], [0.0, 0.0, 0.0, 0.0, 0.813629597754245, 0.186370402245755]], [[0.043098334109212, 0.532094009279052, 0.04848881630593, 0.136201917157494, 0.17317856591703, 0.066938357231282], [0.018880903072233, 0.514617053226653, 0.009349511287668, 0.163341314773473, 0.239427631038229, 0.054383586601745], [0.047647258868546, 0.493481158963826, 0.048282564590878, 0.147503832934336, 0.183388887852735, 0.079696296789678], [0.029222603445642, 0.468806924392092, 0.004655094704465, 0.146203407795703, 0.191496844416285, 0.159615125245813], [0.036593365269089, 0.567431846573304, 0.014811848287247, 0.1278000289217, 0.145996227702987, 0.107366683245673], [0.055564936851383, 0.51102331031467, 0.008837002798077, 0.161523866528134, 0.202366443454224, 0.060684440053513], [0.025843563916929, 0.578214609609545, 0.018004412656224, 0.181082674721989, 0.123580365161184, 0.073274373934129], [0.05680500650157, 0.50184697247858, 0.018577543881586, 0.150965925123338, 0.210825933459989, 0.060978618554937]], [[0.440781197368627, 0.40994888407988, 0.025278188295675, 0.072397236478609, 0.028968312761471, 0.022626181015738], [0.483347958727899, 0.347277648495735, 0.020240818538332, 0.102134287091254, 0.026346266319741, 0.020653020827039], [0.542336532169494, 0.256222760019977, 0.052123840985737, 0.069258913694268, 0.033429925027578, 0.046628028102947], [0.380178358926539, 0.218812482475269, 0.042320968576665, 0.19584827361378, 0.049531732917601, 0.113308183490146], [0.640985497795522, 0.247998802859231, 0.014089739821271, 0.057311369116306, 0.021487365233999, 0.018127225173672], [0.622649004879014, 0.235300231008088, 0.018880813967663, 0.062103186807279, 0.025231818050287, 0.035834945287668], [0.677176983586631, 0.186758043333343, 0.020390711738064, 0.067014696798266, 0.021516699458754, 0.027142865084941], [0.512030451886886, 0.320957524520888, 0.031779000465477, 0.079674734625003, 0.030983667810262, 0.024574620691484]], [[0.0, 0.0, 0.02784126084134, 0.885366178563136, 0.086792560595524, 0.0], [0.0, 0.0, 0.032699897583923, 0.931586318747425, 0.035713783668652, 0.0], [0.0, 0.0, 0.039092128917968, 0.910093392096462, 0.05081447898557, 0.0], [0.0, 0.0, 0.01325005994151, 0.956726381854836, 0.030023558203654, 0.0], [0.0, 0.0, 0.045055047796616, 0.902693127852578, 0.052251824350806, 0.0], [0.0, 0.0, 0.04083077100909, 0.920781160287578, 0.038388068703332, 0.0], [0.0, 0.0, 0.035331315432783, 0.841674849927666, 0.122993834639551, 0.0], [0.0, 0.0, 0.054534715081544, 0.921785294182972, 0.023679990735485, 0.0]], [[1.0, 0.0, 0.0, 0.0, 0.0, 0.0], [1.0, 0.0, 0.0, 0.0, 0.0, 0.0], [1.0, 0.0, 0.0, 0.0, 0.0, 0.0], [1.0, 0.0, 0.0, 0.0, 0.0, 0.0], [1.0, 0.0, 0.0, 0.0, 0.0, 0.0], [1.0, 0.0, 0.0, 0.0, 0.0, 0.0], [1.0, 0.0, 0.0, 0.0, 0.0, 0.0], [1.0, 0.0, 0.0, 0.0, 0.0, 0.0]], [[0.916788205114027, 0.0, 0.083211794885973, 0.0, 0.0, 0.0], [0.796993328771982, 0.0, 0.203006671228018, 0.0, 0.0, 0.0], [0.767890070363156, 0.0, 0.232109929636844, 0.0, 0.0, 0.0], [0.886823910241942, 0.0, 0.113176089758058, 0.0, 0.0, 0.0], [0.850652773942432, 0.0, 0.149347226057568, 0.0, 0.0, 0.0], [0.866456453123925, 0.0, 0.133543546876075, 0.0, 0.0, 0.0], [0.841176426637226, 0.0, 0.158823573362774, 0.0, 0.0, 0.0], [0.777009301966868, 0.0, 0.222990698033132, 0.0, 0.0, 0.0]], [[0.933062034333533, 0.066937965666467, 0.0, 0.0, 0.0, 0.0], [0.827292246623627, 0.172707753376373, 0.0, 0.0, 0.0, 0.0], [0.879422423432421, 0.120577576567579, 0.0, 0.0, 0.0, 0.0], [0.710885210509338, 0.289114789490662, 0.0, 0.0, 0.0, 0.0], [0.915071450460785, 0.084928549539214, 0.0, 0.0, 0.0, 0.0], [0.900160902117222, 0.099839097882778, 0.0, 0.0, 0.0, 0.0], [0.925007960192821, 0.074992039807179, 0.0, 0.0, 0.0, 0.0], [0.932631204911572, 0.067368795088427, 0.0, 0.0, 0.0, 0.0]], [[0.247920228576652, 0.635130041216215, 0.081546866143973, 0.0, 0.019220866220671, 0.016181997842488], [0.227882081446172, 0.641736036125294, 0.041282173306374, 0.0, 0.018328784233622, 0.070770924888536], [0.257266773847603, 0.550484000845476, 0.046825724262803, 0.0, 0.073627435340804, 0.071796065703313], [0.381849413527484, 0.3462451992118, 0.07202888954954, 0.0, 0.081039407306116, 0.118837090405058], [0.253362756598402, 0.550393258452574, 0.022453040374133, 0.0, 0.087625056176685, 0.086165888398206], [0.265839173736423, 0.530614939038378, 0.065354708942908, 0.0, 0.079206090461361, 0.058985087820931], [0.388977462078803, 0.438922146597858, 0.039267626841989, 0.0, 0.064380981479027, 0.068451783002324], [0.265410783292933, 0.49329561285154, 0.045574734179941, 0.0, 0.117007837343271, 0.078711032332314]], [[0.940697530943905, 0.0, 0.059302469056095, 0.0, 0.0, 0.0], [0.962032383510631, 0.0, 0.037967616489369, 0.0, 0.0, 0.0], [0.951388145459213, 0.0, 0.048611854540787, 0.0, 0.0, 0.0], [0.789833621523722, 0.0, 0.210166378476278, 0.0, 0.0, 0.0], [0.874657794787412, 0.0, 0.125342205212588, 0.0, 0.0, 0.0], [0.934681333969266, 0.0, 0.065318666030734, 0.0, 0.0, 0.0], [0.85998455656774, 0.0, 0.14001544343226, 0.0, 0.0, 0.0], [0.953847243835684, 0.0, 0.046152756164316, 0.0, 0.0, 0.0]], [[0.0, 0.0, 0.0, 1.0, 0.0, 0.0], [0.0, 0.0, 0.0, 1.0, 0.0, 0.0], [0.0, 0.0, 0.0, 1.0, 0.0, 0.0], [0.0, 0.0, 0.0, 1.0, 0.0, 0.0], [0.0, 0.0, 0.0, 1.0, 0.0, 0.0], [0.0, 0.0, 0.0, 1.0, 0.0, 0.0], [0.0, 0.0, 0.0, 1.0, 0.0, 0.0], [0.0, 0.0, 0.0, 1.0, 0.0, 0.0]], [[0.091111946002965, 0.192358058264643, 0.021329407395258, 0.0, 0.611704974456166, 0.083495613880969], [0.066791445188457, 0.178068266340081, 0.036656146016781, 0.0, 0.618426977818614, 0.100057164636067], [0.094229913250158, 0.14950052084637, 0.022613106469298, 0.0, 0.618907708421604, 0.11474875101257], [0.0225121987286, 0.121753439987603, 0.08109368934474, 0.0, 0.630744654426938, 0.143896017512118], [0.039956964226522, 0.116195238623813, 0.070156790374841, 0.0, 0.659002684461334, 0.11468832231349], [0.060328924795436, 0.190849827881867, 0.027188405787592, 0.0, 0.605388233775338, 0.116244607759767], [0.055379321557134, 0.195319730802422, 0.048493665919264, 0.0, 0.586178606142365, 0.114628675578815], [0.053676994260819, 0.108444057802241, 0.052179551273311, 0.0, 0.673296120739649, 0.112403275923979]], [[0.500944882129212, 0.319493472384261, 0.093281681215191, 0.071572234443489, 0.014707729827848, 0.0], [0.560034441517302, 0.300949830480466, 0.087056000933664, 0.042307622911973, 0.009652104156596, 0.0], [0.382515147644125, 0.414076971216302, 0.124595844257255, 0.070216811444381, 0.008595225437937, 0.0], [0.330069672089629, 0.262369804813152, 0.142364800395574, 0.206226966686739, 0.058968756014905, 0.0], [0.53453490209045, 0.289345266110043, 0.108685262024256, 0.062926520669984, 0.004508049105267, 0.0], [0.652664264906181, 0.210124576258637, 0.08092851231014, 0.051948856937784, 0.004333789587258, 0.0], [0.656784501778291, 0.20141386563507, 0.095462890424539, 0.042535894667386, 0.003802847494715, 0.0], [0.520675135680764, 0.275464152095435, 0.149210107167101, 0.050601336093897, 0.004049268962803, 0.0]], [[0.0, 0.0, 0.0, 0.0, 1.0, 0.0], [0.0, 0.0, 0.0, 0.0, 1.0, 0.0], [0.0, 0.0, 0.0, 0.0, 1.0, 0.0], [0.0, 0.0, 0.0, 0.0, 1.0, 0.0], [0.0, 0.0, 0.0, 0.0, 1.0, 0.0], [0.0, 0.0, 0.0, 0.0, 1.0, 0.0], [0.0, 0.0, 0.0, 0.0, 1.0, 0.0], [0.0, 0.0, 0.0, 0.0, 1.0, 0.0]], [[0.019102944402002, 0.0, 0.281420471303966, 0.511132847565461, 0.0, 0.188343736728571], [0.02225800453703, 0.0, 0.254507438715469, 0.496825259219676, 0.0, 0.226409297527825], [0.019944237327673, 0.0, 0.219860263300769, 0.414296778035022, 0.0, 0.345898721336536], [0.067709357567187, 0.0, 0.090638815704448, 0.807646505718535, 0.0, 0.03400532100983], [0.017314727552873, 0.0, 0.338243509782169, 0.483556159540188, 0.0, 0.160885603124771], [0.018265854310283, 0.0, 0.294810640591949, 0.444300060107221, 0.0, 0.242623444990547], [0.014744606849063, 0.0, 0.210413883566372, 0.401521126811382, 0.0, 0.373320382773183], [0.009990823815355, 0.0, 0.213713732530646, 0.398848105087047, 0.0, 0.377447338566952]], [[0.0, 0.0, 0.994603639275343, 0.005396360724657, 0.0, 0.0], [0.0, 0.0, 0.99402328439182, 0.00597671560818, 0.0, 0.0], [0.0, 0.0, 0.997791228013232, 0.002208771986768, 0.0, 0.0], [0.0, 0.0, 0.987211500357897, 0.012788499642103, 0.0, 0.0], [0.0, 0.0, 0.99725469486635, 0.00274530513365, 0.0, 0.0], [0.0, 0.0, 0.996118207492309, 0.003881792507691, 0.0, 0.0], [0.0, 0.0, 0.992789457561694, 0.007210542438306, 0.0, 0.0], [0.0, 0.0, 0.997430195714628, 0.002569804285372, 0.0, 0.0]], [[0.0, 0.209945768914327, 0.0, 0.155702270617727, 0.348338415096392, 0.286013545371554], [0.0, 0.213450656767423, 0.0, 0.24150732407396, 0.313196389535366, 0.231845629623251], [0.0, 0.40662515951345, 0.0, 0.121034254810723, 0.267293949925136, 0.205046635750691], [0.0, 0.195120607648127, 0.0, 0.365903543236767, 0.161501775564521, 0.277474073550585], [0.0, 0.40931713772901, 0.0, 0.095836711651603, 0.344959186829411, 0.149886963789977], [0.0, 0.402799685404002, 0.0, 0.164209869112516, 0.259283400453014, 0.173707045030467], [0.0, 0.363554922317667, 0.0, 0.139220597218406, 0.285778871757288, 0.211445608706639], [0.0, 0.444193537255727, 0.0, 0.045092266210537, 0.270585571597345, 0.240128624936391]], [[0.303433350825625, 0.258406622307624, 0.141178967276561, 0.0, 0.167984701677309, 0.128996357912882], [0.41844099423338, 0.266021767005849, 0.162544296896263, 0.0, 0.039965418393956, 0.113027523470552], [0.468587479770418, 0.118119918587041, 0.21967766062243, 0.0, 0.102326818597385, 0.091288122422727], [0.12469836312611, 0.278913832908113, 0.261040766273326, 0.0, 0.185131263606776, 0.150215774085675], [0.345585384235183, 0.130577319687979, 0.200175837641914, 0.0, 0.176930490937381, 0.146730967497543], [0.40918466412517, 0.143696623758646, 0.164357456009328, 0.0, 0.099987774683155, 0.182773481423701], [0.413486358483441, 0.148082570492625, 0.223032962315161, 0.0, 0.054978273740239, 0.160419834968535], [0.589140156008135, 0.036687504771588, 0.151017940834029, 0.0, 0.104095872170037, 0.119058526216212]], [[0.485429680441531, 0.414420106816677, 0.042628751310562, 0.023188399016168, 0.02870424414316, 0.005628818271902], [0.390164970193174, 0.493698699814101, 0.050368084997444, 0.028277807194451, 0.026930161291814, 0.010560276509016], [0.437404391233356, 0.442453534384779, 0.048162431834128, 0.033274311367838, 0.022959167948612, 0.015746163231287], [0.268511910469512, 0.290463163677922, 0.154356858118224, 0.224757754787887, 0.049383981930936, 0.012526331015518], [0.39768627040839, 0.50844491680467, 0.033184126772241, 0.028829071663024, 0.016654733982326, 0.015200880369349], [0.495562402010836, 0.398546416111825, 0.044611526675277, 0.033225581293857, 0.018574221059021, 0.009479852849184], [0.47021905033799, 0.457682119063799, 0.028680729188135, 0.021301884174986, 0.013758651663564, 0.008357565571527], [0.458347863405304, 0.458137040028972, 0.032627002786235, 0.023506142333899, 0.015561788995865, 0.011820162449725]], [[0.570937329338764, 0.289787459222816, 0.028634168645916, 0.029864356326845, 0.015619803101145, 0.065156883364514], [0.676853260402682, 0.208443410642095, 0.026740797294361, 0.029495534662126, 0.013408613369813, 0.045058383628923], [0.65933960154116, 0.177458328620164, 0.031663800344164, 0.045321592672136, 0.018541208756735, 0.067675468065641], [0.259376952444095, 0.325577062163344, 0.12202972306421, 0.219246771901955, 0.039641890790546, 0.034127599635851], [0.597933202634543, 0.278433645448935, 0.021545520615125, 0.028292691338328, 0.013380651475317, 0.060414288487752], [0.602266567035979, 0.244453798709267, 0.020448803054796, 0.027151008737811, 0.01619716084486, 0.089482661617287], [0.687521260789816, 0.202615662063285, 0.023098413793211, 0.029896334748811, 0.013288944338094, 0.043579384266784], [0.441945950352111, 0.435683990042744, 0.021069748373541, 0.034058160699191, 0.014847665099041, 0.052394485433372]], [[0.0, 0.0, 0.04561836934006, 0.854161902806148, 0.014284879212509, 0.085934848641284], [0.0, 0.0, 0.029378017913647, 0.826844673475585, 0.014700442300821, 0.129076866309946], [0.0, 0.0, 0.013816846988364, 0.828320816054252, 0.016673783056722, 0.141188553900662], [0.0, 0.0, 0.124056326300873, 0.709658468625395, 0.022053802456746, 0.144231402616987], [0.0, 0.0, 0.024106897264526, 0.835591653919775, 0.033073218959684, 0.107228229856016], [0.0, 0.0, 0.032607696608446, 0.792650683380398, 0.05138907355602, 0.123352546455137], [0.0, 0.0, 0.022923129330194, 0.710289486368273, 0.024921821483197, 0.241865562818336], [0.0, 0.0, 0.026682266056061, 0.722186424564007, 0.027430046466158, 0.223701262913775]], [[0.42003921828499, 0.0, 0.0, 0.157371650937927, 0.080872155862087, 0.341716974914995], [0.481054654175881, 0.0, 0.0, 0.142764263588307, 0.093502338505929, 0.282678743729883], [0.773982046822515, 0.0, 0.0, 0.026494159628687, 0.125096770227725, 0.074427023321073], [0.561060831398105, 0.0, 0.0, 0.084830189471222, 0.284660546038205, 0.069448433092468], [0.610650006065401, 0.0, 0.0, 0.036779658680033, 0.044550799163764, 0.308019536090801], [0.66856659950512, 0.0, 0.0, 0.030430122402027, 0.037852729567009, 0.263150548525844], [0.899494035437045, 0.0, 0.0, 0.031123855135664, 0.059112354673688, 0.010269754753603], [0.533134619868249, 0.0, 0.0, 0.0247264403681, 0.043230615698365, 0.398908324065286]], [[0.520421364285774, 0.0, 0.31812087156631, 0.161457764147916, 0.0, 0.0], [0.584479969453095, 0.0, 0.124865498627962, 0.290654531918943, 0.0, 0.0], [0.602210986496665, 0.0, 0.148567725086741, 0.249221288416594, 0.0, 0.0], [0.625503781902975, 0.0, 0.11791620241869, 0.256580015678335, 0.0, 0.0], [0.29139182855895, 0.0, 0.21762707458097, 0.49098109686008, 0.0, 0.0], [0.564632213699393, 0.0, 0.221314138636856, 0.214053647663751, 0.0, 0.0], [0.628641424082677, 0.0, 0.138214797484376, 0.233143778432947, 0.0, 0.0], [0.379180544824367, 0.0, 0.279105126522158, 0.341714328653475, 0.0, 0.0]], [[0.097235656495835, 0.859123219853904, 0.013880156165985, 0.012228671746815, 0.012999186759438, 0.004533108978024], [0.087223807252226, 0.879780582094676, 0.013188340535175, 0.00591567747876, 0.009251360218106, 0.004640232421056], [0.109448607340143, 0.831941062897722, 0.012237585353237, 0.009638312427845, 0.029537854158531, 0.007196577822523], [0.090770722964176, 0.591648796075986, 0.02159502576941, 0.016389040887477, 0.212228391962017, 0.067368022340934], [0.067807598986588, 0.902157288989194, 0.006634706818478, 0.007027807163377, 0.012969402271333, 0.003403195771031], [0.071486914456386, 0.896276045438958, 0.009225060727926, 0.009326790478463, 0.010402980192583, 0.003282208705683], [0.080229764164231, 0.893015360887502, 0.010024712183252, 0.002609112698144, 0.009548296597352, 0.004572753469519], [0.085397502172171, 0.874070299790413, 0.010144623355734, 0.003255899880935, 0.021451038031127, 0.00568063676962]], [[0.459027212875745, 0.092447810354291, 0.107816101881024, 0.083043321551491, 0.115447101692954, 0.142218451644494], [0.35990643517744, 0.108595764686116, 0.155088691921163, 0.083026275587213, 0.092021920316909, 0.201360912311158], [0.398035784254849, 0.093632097884592, 0.126070103071253, 0.080568645014469, 0.122484462247547, 0.179208907527291], [0.107628017815768, 0.127237280360912, 0.241142725680289, 0.447312259964864, 0.046831764797653, 0.029847951380513], [0.281864026679167, 0.096868605186314, 0.153668753665675, 0.068409222744046, 0.179428042416179, 0.219761349308619], [0.368064235065949, 0.13117085389166, 0.117446267077842, 0.065679811846631, 0.121528481909375, 0.196110350208544], [0.372697543341482, 0.138039446059523, 0.172460531281379, 0.061983940938211, 0.108219298865459, 0.146599239513946], [0.378884575933338, 0.132602900266804, 0.123499177210357, 0.041692688775946, 0.161359503526396, 0.16196115428716]], [[0.345387396473249, 0.0, 0.058212099581934, 0.120325542550623, 0.244626089875289, 0.231448871518905], [0.441206113615753, 0.0, 0.128119721032879, 0.145423336567101, 0.064472047748039, 0.220778781036229], [0.48786086515107, 0.0, 0.21309737902332, 0.102170591798591, 0.178370071673586, 0.018501092353433], [0.119454458311188, 0.0, 0.193616373191563, 0.49612266577301, 0.08443588406202, 0.10637061866222], [0.14546939277253, 0.0, 0.114455609174465, 0.122817150585407, 0.344855156101628, 0.27240269136597], [0.227000467367712, 0.0, 0.174112171281222, 0.163174029405148, 0.22995854184846, 0.205754790097458], [0.346518827423483, 0.0, 0.243996607777741, 0.082289410359949, 0.130009567892494, 0.197185586546333], [0.477476071770149, 0.0, 0.158449779906741, 0.067097437999632, 0.228901034929198, 0.068075675394281]], [[0.0, 0.096189218350209, 0.316302434394859, 0.0, 0.0, 0.587508347254932], [0.0, 0.18280054151534, 0.719617351846543, 0.0, 0.0, 0.097582106638117], [0.0, 0.093834748579593, 0.640684323679779, 0.0, 0.0, 0.265480927740628], [0.0, 0.768183580731332, 0.052784040600506, 0.0, 0.0, 0.179032378668161], [0.0, 0.287938676409091, 0.262912163150974, 0.0, 0.0, 0.449149160439935], [0.0, 0.367123846807667, 0.513243918889125, 0.0, 0.0, 0.119632234303208], [0.0, 0.19654540165969, 0.400476656420108, 0.0, 0.0, 0.402977941920202], [0.0, 0.250507078894722, 0.456680086363768, 0.0, 0.0, 0.292812834741509]], [[7.0149642719e-05, 0.002430732098143, 0.990614656608479, 0.006144201994118, 0.000146863689735, 0.000593395966806], [0.001094524611015, 0.003100045058052, 0.986052693733217, 0.008888713301137, 0.000558871644823, 0.000305151651756], [0.000717339888528, 0.003606627786486, 0.98449239462112, 0.010292381910276, 0.000263910178882, 0.000627345614707], [0.002185953905891, 0.005608601768431, 0.876312003182283, 0.111034241253806, 0.004187270615971, 0.000671929273618], [0.002593217732903, 0.004258439175425, 0.984267305820805, 0.007683166261406, 0.000235303959684, 0.000962567049776], [0.001379208904561, 0.005067659401952, 0.981513209632555, 0.010909641083037, 0.000239647964953, 0.000890633012942], [0.002392034252537, 0.007243257318138, 0.980056965911148, 0.009180371386762, 0.000389576437677, 0.000737794693738], [0.002147663620697, 0.005652632786712, 0.983020994106175, 0.008412057537127, 0.000233766314323, 0.000532885634966]], [[0.009672722649916, 0.017650091561031, 0.898186652247271, 0.03951099334658, 0.019684082082096, 0.015295458113106], [0.004008912456906, 0.017539360157044, 0.889349683334064, 0.051941828743647, 0.019348151085658, 0.01781206422268], [0.011682615048561, 0.011401784939381, 0.878335155998031, 0.057137959451103, 0.021581411043451, 0.019861073519472], [0.00541479791181, 0.017805858923414, 0.677169659808197, 0.265583278528292, 0.025537309561858, 0.008489095266428], [0.005523908564477, 0.018686450239895, 0.88463258829501, 0.049874753618351, 0.02253914382951, 0.018743155452758], [0.00763553567638, 0.009711814823946, 0.911294439213506, 0.035822760335159, 0.02529851721761, 0.010236932733399], [0.009459914115105, 0.009472207042911, 0.889214199201507, 0.0494277810297, 0.023481199705628, 0.018944698905149], [0.007491853431714, 0.015112620895232, 0.894091960717701, 0.052892095014523, 0.019653797691747, 0.010757672249083]], [[0.9141942116558, 0.0, 0.051847189600317, 0.0, 0.0, 0.033958598743883], [0.796016764455406, 0.0, 0.125891231852015, 0.0, 0.0, 0.078092003692578], [0.860782936169431, 0.0, 0.082819855388961, 0.0, 0.0, 0.056397208441608], [0.764566347994111, 0.0, 0.174185492717915, 0.0, 0.0, 0.061248159287974], [0.867132454252487, 0.0, 0.080357266915936, 0.0, 0.0, 0.052510278831577], [0.871727079931739, 0.0, 0.087067986590243, 0.0, 0.0, 0.041204933478018], [0.845880611992108, 0.0, 0.065122430275284, 0.0, 0.0, 0.088996957732608], [0.687990277469212, 0.0, 0.079665856567846, 0.0, 0.0, 0.232343865962943]], [[0.13894939229005, 0.825035509804385, 0.0, 0.012394708218914, 0.01270396770116, 0.01091642198549], [0.139467168939879, 0.826704555423401, 0.0, 0.009553303816832, 0.013680699914586, 0.010594271905302], [0.109879985276171, 0.848067291214919, 0.0, 0.009138885466233, 0.017025090381109, 0.015888747661568], [0.019043852187226, 0.897243913443976, 0.0, 0.001299574392255, 0.046861746596702, 0.035550913379841], [0.09799099160658, 0.858150634789253, 0.0, 0.014461693919372, 0.018662888426605, 0.01073379125819], [0.138766401140555, 0.834900849433111, 0.0, 0.001582961247177, 0.01538127355549, 0.009368514623666], [0.171015740988744, 0.795330194102179, 0.0, 0.009571322979782, 0.016469956990939, 0.007612784938356], [0.129197862674168, 0.770869064932575, 0.0, 0.009835062178537, 0.012405384043088, 0.077692626171633]], [[0.527688997052539, 0.420096425964702, 0.0, 0.0, 0.05221457698276, 0.0], [0.34485770248766, 0.632909117143019, 0.0, 0.0, 0.022233180369321, 0.0], [0.355934490415905, 0.621525993164534, 0.0, 0.0, 0.022539516419561, 0.0], [0.176270100899488, 0.781286342040885, 0.0, 0.0, 0.042443557059627, 0.0], [0.398390537875292, 0.593817772433715, 0.0, 0.0, 0.007791689690993, 0.0], [0.455194081399877, 0.536698787690702, 0.0, 0.0, 0.008107130909421, 0.0], [0.379592559868419, 0.613211832475305, 0.0, 0.0, 0.007195607656276, 0.0], [0.346218469593636, 0.646715599267596, 0.0, 0.0, 0.007065931138768, 0.0]], [[1.0, 0.0, 0.0, 0.0, 0.0, 0.0], [1.0, 0.0, 0.0, 0.0, 0.0, 0.0], [1.0, 0.0, 0.0, 0.0, 0.0, 0.0], [1.0, 0.0, 0.0, 0.0, 0.0, 0.0], [1.0, 0.0, 0.0, 0.0, 0.0, 0.0], [1.0, 0.0, 0.0, 0.0, 0.0, 0.0], [1.0, 0.0, 0.0, 0.0, 0.0, 0.0], [1.0, 0.0, 0.0, 0.0, 0.0, 0.0]], [[0.837126810239396, 0.065620689715009, 0.097252500045594, 0.0, 0.0, 0.0], [0.912231314211712, 0.067517796413501, 0.020250889374787, 0.0, 0.0, 0.0], [0.850473946017048, 0.101186629562479, 0.048339424420473, 0.0, 0.0, 0.0], [0.418381784806777, 0.03505696048868, 0.546561254704543, 0.0, 0.0, 0.0], [0.932305496001372, 0.040738336664909, 0.026956167333719, 0.0, 0.0, 0.0], [0.914836161072489, 0.054570340577818, 0.030593498349693, 0.0, 0.0, 0.0], [0.913979743871669, 0.048626775459877, 0.037393480668455, 0.0, 0.0, 0.0], [0.950166065405578, 0.03043390897533, 0.019400025619092, 0.0, 0.0, 0.0]], [[0.805778064454113, 0.090460262140355, 0.0, 0.0, 0.0, 0.103761673405531], [0.835999917640936, 0.09741957403679, 0.0, 0.0, 0.0, 0.066580508322274], [0.796225890827834, 0.127113076668526, 0.0, 0.0, 0.0, 0.07666103250364], [0.795223499355005, 0.172096653059398, 0.0, 0.0, 0.0, 0.032679847585597], [0.80165889333834, 0.119079062545388, 0.0, 0.0, 0.0, 0.079262044116272], [0.718723460321968, 0.156690286645561, 0.0, 0.0, 0.0, 0.124586253032471], [0.801437173389087, 0.113618463519979, 0.0, 0.0, 0.0, 0.084944363090933], [0.718457708441311, 0.150205380849872, 0.0, 0.0, 0.0, 0.131336910708817]], [[0.170390133722908, 0.720537761427645, 0.0, 0.0, 0.109072104849447, 0.0], [0.19027675127927, 0.756984289395122, 0.0, 0.0, 0.052738959325607, 0.0], [0.285523888564521, 0.617074639829926, 0.0, 0.0, 0.097401471605552, 0.0], [0.133520759501878, 0.780788344263167, 0.0, 0.0, 0.085690896234955, 0.0], [0.063935928493744, 0.863158791381657, 0.0, 0.0, 0.072905280124599, 0.0], [0.107550411408746, 0.851820531356712, 0.0, 0.0, 0.040629057234542, 0.0], [0.100928956043453, 0.764026885400422, 0.0, 0.0, 0.135044158556125, 0.0], [0.068473822706126, 0.86097516387216, 0.0, 0.0, 0.070551013421714, 0.0]], [[0.28285852134921, 0.677969543292933, 0.0, 0.0, 0.039171935357857, 0.0], [0.318368838875059, 0.661090294930824, 0.0, 0.0, 0.020540866194117, 0.0], [0.409702446302429, 0.523679978065394, 0.0, 0.0, 0.066617575632177, 0.0], [0.379441938375772, 0.491403248038506, 0.0, 0.0, 0.129154813585723, 0.0], [0.389100318543043, 0.544631124399134, 0.0, 0.0, 0.066268557057823, 0.0], [0.401665930218851, 0.472915263319431, 0.0, 0.0, 0.125418806461718, 0.0], [0.384023852205501, 0.452929165309472, 0.0, 0.0, 0.163046982485028, 0.0], [0.377453154274573, 0.512375741468034, 0.0, 0.0, 0.110171104257393, 0.0]], [[0.477316745872617, 0.45256918990207, 0.035407124330339, 0.017889685644573, 0.007841833995498, 0.008975420254903], [0.496766173206911, 0.443996584355701, 0.03223644431, 0.010094588301803, 0.006147520870962, 0.010758688954623], [0.506576918987349, 0.424067304419864, 0.036428568914612, 0.020330524853872, 0.009209012778143, 0.00338767004616], [0.327551874582938, 0.254339605624611, 0.185179869540754, 0.175846410407747, 0.042185497634288, 0.014896742209663], [0.509693168213489, 0.437814408925237, 0.025605102258826, 0.013751696316795, 0.002528702606381, 0.010606921679272], [0.494966520136645, 0.455074284298321, 0.023212052845915, 0.011809416133265, 0.00663999135581, 0.008297735230044], [0.495670298515325, 0.444765665980336, 0.033416749275811, 0.008745164258389, 0.006299832244428, 0.011102289725712], [0.457187856668429, 0.485586328876496, 0.029953793393083, 0.011632959945075, 0.004694276835911, 0.010944784281007]], [[0.0, 0.017523959829137, 0.056897536630164, 0.804927741322592, 0.036213633388168, 0.084437128829939], [0.0, 0.028164579601109, 0.094285528029621, 0.796917087871673, 0.030690426127452, 0.049942378370145], [0.0, 0.027498760959342, 0.029425341220707, 0.846428720064581, 0.035534709744025, 0.061112468011345], [0.0, 0.090375868527064, 0.071921569621129, 0.772036856174031, 0.042150340822456, 0.02351536485532], [0.0, 0.060691776442634, 0.063006285058761, 0.807502991180468, 0.032057888357668, 0.03674105896047], [0.0, 0.027192368178112, 0.056641276173545, 0.834756496419563, 0.021423293821971, 0.059986565406809], [0.0, 0.019441444995293, 0.084337171771761, 0.813497745171385, 0.058756521658565, 0.023967116402995], [0.0, 0.056221766468466, 0.094263195121522, 0.789803427426142, 0.035747942116895, 0.023963668866975]], [[0.000908937422133, 0.007385387901057, 0.041981456274117, 0.935454198025507, 0.005891539858625, 0.008378480518561], [0.00084832908281, 0.004678858559206, 0.045286533530228, 0.937884597990335, 0.003875158357544, 0.007426522479876], [0.003422084075426, 0.005980426333307, 0.039471671394076, 0.935595060733023, 0.006966230621708, 0.008564526842461], [0.0038029662951, 0.006824306873035, 0.012942952145894, 0.926801020622002, 0.03556693137861, 0.014061822685359], [0.000792047304232, 0.005553824047946, 0.066495412209739, 0.91387303951462, 0.004227007029322, 0.00905866989414], [0.001718992788537, 0.009745245111566, 0.054350664636026, 0.912338135546439, 0.005968210466254, 0.015878751451178], [0.004076888032224, 0.0130816188038, 0.033727126782864, 0.931611181518491, 0.008283249444821, 0.009219935417799], [0.001263327183887, 0.007767428171018, 0.040807111106985, 0.928919556044504, 0.007818785367299, 0.013423792126307]], [[0.840710160877736, 0.0361515733157, 0.060303907810548, 0.056687896817568, 0.001988474028901, 0.004157987149548], [0.879999871088733, 0.037862940493891, 0.05370150189483, 0.018203715665514, 0.002046366869172, 0.00818560398786], [0.754874135117986, 0.056712166071074, 0.098189264729734, 0.076522301218704, 0.008364121358299, 0.005338011504204], [0.364807899812388, 0.145742168413794, 0.290626567230746, 0.187364820769986, 0.008581599191549, 0.002876944581537], [0.809875736925104, 0.045060402496392, 0.066326360808363, 0.076184800686451, 0.000678672309102, 0.001874026774587], [0.775752796953211, 0.048851368854936, 0.07822078357145, 0.087977941661631, 0.004276313829183, 0.004920795129588], [0.863094183466127, 0.040413939883341, 0.066807026800793, 0.015727431560742, 0.008791484405901, 0.005165933883096], [0.816605103823147, 0.054556371285177, 0.092997971585993, 0.022417069143784, 0.005795465335649, 0.007628018826249]], [[1.0, 0.0, 0.0, 0.0, 0.0, 0.0], [1.0, 0.0, 0.0, 0.0, 0.0, 0.0], [1.0, 0.0, 0.0, 0.0, 0.0, 0.0], [1.0, 0.0, 0.0, 0.0, 0.0, 0.0], [1.0, 0.0, 0.0, 0.0, 0.0, 0.0], [1.0, 0.0, 0.0, 0.0, 0.0, 0.0], [1.0, 0.0, 0.0, 0.0, 0.0, 0.0], [1.0, 0.0, 0.0, 0.0, 0.0, 0.0]], [[0.941887488342477, 0.022605707017744, 0.023417834134081, 0.012088970505699, 0.0, 0.0], [0.965992848709513, 0.005910605445074, 0.019123736117689, 0.008972809727724, 0.0, 0.0], [0.933145073246481, 0.031159810397204, 0.031103418127437, 0.004591698228878, 0.0, 0.0], [0.61661808877628, 0.134612417760991, 0.157293124745797, 0.091476368716932, 0.0, 0.0], [0.977092135246344, 0.007260993884762, 0.00809430637943, 0.007552564489463, 0.0, 0.0], [0.971391003413477, 0.01030077074528, 0.013828930153716, 0.004479295687526, 0.0, 0.0], [0.963059293989244, 0.010698191399752, 0.019719842239464, 0.006522672371539, 0.0, 0.0], [0.955763299214951, 0.01444535395598, 0.022671426588813, 0.007119920240256, 0.0, 0.0]], [[0.847665767622319, 0.06545283223512, 0.077240841453643, 0.009640558688918, 0.0, 0.0], [0.802648651948616, 0.109060104024384, 0.066666528840128, 0.021624715186873, 0.0, 0.0], [0.762815518789488, 0.108874365740455, 0.107915793145295, 0.020394322324762, 0.0, 0.0], [0.530471264846684, 0.190224998857554, 0.213807561139552, 0.06549617515621, 0.0, 0.0], [0.845653386474176, 0.02930229315852, 0.10581052116715, 0.019233799200154, 0.0, 0.0], [0.85659258610997, 0.051829404058242, 0.086021630401781, 0.005556379430007, 0.0, 0.0], [0.9305727132316, 0.022526666499895, 0.029245774974443, 0.017654845294061, 0.0, 0.0], [0.849792170022554, 0.042741757030996, 0.093025889845865, 0.014440183100585, 0.0, 0.0]], [[0.0, 1.0, 0.0, 0.0, 0.0, 0.0], [0.0, 1.0, 0.0, 0.0, 0.0, 0.0], [0.0, 1.0, 0.0, 0.0, 0.0, 0.0], [0.0, 1.0, 0.0, 0.0, 0.0, 0.0], [0.0, 1.0, 0.0, 0.0, 0.0, 0.0], [0.0, 1.0, 0.0, 0.0, 0.0, 0.0], [0.0, 1.0, 0.0, 0.0, 0.0, 0.0], [0.0, 1.0, 0.0, 0.0, 0.0, 0.0]], [[0.478048692703392, 0.365417119478654, 0.026710106890354, 0.009398535851053, 0.072427868550772, 0.047997676525775], [0.543473067603252, 0.316137808070392, 0.047395063716597, 0.009061965651603, 0.032355158341863, 0.051576936616293], [0.575129516698647, 0.235959288061846, 0.022589778680825, 0.0223240348898, 0.038553520792899, 0.105443860875982], [0.299191382205237, 0.245092193114619, 0.142801193881019, 0.076153520673652, 0.089778813243641, 0.146982896881833], [0.393253484457128, 0.322508867569686, 0.0805618349417, 0.013791629694873, 0.046158516055798, 0.143725667280816], [0.450947281256442, 0.326737676378941, 0.047269293028877, 0.015057273085716, 0.086527878896745, 0.073460597353279], [0.324224559883843, 0.340686728604542, 0.113637277920352, 0.019822424949561, 0.056597184003861, 0.145031824637841], [0.364766557730424, 0.192757158278052, 0.033301884567206, 0.011080831252299, 0.032838701062095, 0.365254867109924]], [[0.658565656153698, 0.309544569191266, 0.0, 0.0, 0.0, 0.031889774655037], [0.805922467707353, 0.162098613802174, 0.0, 0.0, 0.0, 0.031978918490473], [0.706484659356851, 0.238592136261023, 0.0, 0.0, 0.0, 0.054923204382126], [0.633492326020155, 0.20500526515788, 0.0, 0.0, 0.0, 0.161502408821966], [0.658124104019946, 0.290315552772588, 0.0, 0.0, 0.0, 0.051560343207467], [0.613584975343279, 0.345852147952903, 0.0, 0.0, 0.0, 0.040562876703818], [0.761715018656084, 0.161591011617109, 0.0, 0.0, 0.0, 0.076693969726807], [0.680491009654761, 0.259063517257242, 0.0, 0.0, 0.0, 0.060445473087997]], [[0.968891994918754, 0.005527627176599, 0.023906070965416, 0.000928543197212, 0.000585588279318, 0.000160175462701], [0.950171323233916, 0.01057835972212, 0.027819527966236, 0.006451012157514, 0.001493296436807, 0.003486480483406], [0.917724722217217, 0.063554702986179, 0.012500797511392, 0.002221163959447, 0.000861577985183, 0.003137035340582], [0.635870324983471, 0.032396511656519, 0.097953902924118, 0.189713560190657, 0.028658326521167, 0.015407373724067], [0.42730724638235, 0.027774249100329, 0.475678418831495, 0.003334402842474, 0.021551302848386, 0.044354379994966], [0.609542904380532, 0.086501953709206, 0.237038391658699, 0.034152365023398, 0.007273260012726, 0.025491125215439], [0.919902990008992, 0.024903666328759, 0.046248150495516, 0.006907260704101, 0.00114722988945, 0.000890702573183], [0.288323140318857, 0.070612211178294, 0.58105185476679, 0.043294466495394, 0.014852538050767, 0.001865789189897]], [[0.057153890872443, 0.565053057883, 0.018399237970128, 0.136780162781507, 0.203973307762752, 0.01864034273017], [0.034985707994004, 0.565604293779772, 0.017760993537377, 0.151532481393468, 0.210988258095045, 0.019128265200334], [0.040769056288303, 0.46315812973432, 0.018301194465548, 0.167165455478885, 0.282266701603352, 0.028339462429593], [0.029801274185626, 0.284930873240213, 0.017443699419403, 0.098982928479907, 0.443016054320101, 0.125825170354751], [0.060514153893626, 0.622912660307163, 0.014034612483791, 0.105882216020874, 0.17834969450173, 0.018306662792816], [0.047995558067084, 0.624091324702727, 0.01890784053256, 0.131942522993617, 0.160391640042459, 0.016671113661552], [0.03744972088129, 0.639435406800382, 0.016761469018333, 0.114740858794483, 0.167460254315079, 0.024152290190434], [0.048128820050983, 0.547841086875132, 0.017057189257084, 0.129043234812269, 0.230572246468427, 0.027357422536104]], [[0.404048391899749, 0.33200436316215, 0.029837229380253, 0.031941519080091, 0.095408843477453, 0.106759653000304], [0.426122187599997, 0.322371895045383, 0.034777447933286, 0.04470638080386, 0.086614164575825, 0.08540792404165], [0.415445435174106, 0.313705726541268, 0.034103395543666, 0.044155138514678, 0.097334558307871, 0.095255745918411], [0.285554809764906, 0.181517759261881, 0.15331151236458, 0.16559322575974, 0.079486060126478, 0.134536632722416], [0.503676769601772, 0.297717959483241, 0.027900670985423, 0.032056792426448, 0.069817593383107, 0.068830214120008], [0.540969149677726, 0.258051406242591, 0.026748300447598, 0.029599511523266, 0.072296154827202, 0.072335477281617], [0.497809372566472, 0.254661483263368, 0.040039310434237, 0.030109445052462, 0.087995801327914, 0.089384587355547], [0.481749131950626, 0.262600300469233, 0.035435287933329, 0.03379055442196, 0.099147639952221, 0.08727708527263]], [[0.359680348422054, 0.317204146082527, 0.027365566134429, 0.072584935256478, 0.108094168052515, 0.115070836051996], [0.47721443841992, 0.235315147806751, 0.049367826800079, 0.058732217044157, 0.080823605912738, 0.098546764016354], [0.373725622256277, 0.330000156085011, 0.007209981744585, 0.089355815822485, 0.092238231469613, 0.10747019262203], [0.328928894241027, 0.283252520736645, 0.09225644749935, 0.13387421959934, 0.058141409632959, 0.10354650829068], [0.432260544327663, 0.277631819756348, 0.013412649870652, 0.077176672424828, 0.106036752856198, 0.09348156076431], [0.442670975811614, 0.247857814444596, 0.017799301168705, 0.087093389441461, 0.116146537403583, 0.088431981730042], [0.473824080379822, 0.234278968918602, 0.007685784629796, 0.062357808851063, 0.111610952721142, 0.110242404499574], [0.424487275748989, 0.266463505861797, 0.017852016358459, 0.067250045496743, 0.11030220403269, 0.113644952501322]], [[0.313965788474891, 0.354005462803662, 0.114425726620692, 0.052873781394646, 0.084001743854989, 0.08072749685112], [0.378934612903043, 0.350496769111678, 0.036884554751091, 0.060308300920071, 0.086041792487452, 0.087333969826664], [0.393510873609139, 0.251212073154955, 0.056516610554055, 0.115320918387512, 0.084271178808801, 0.099168345485538], [0.284766760254853, 0.191870035971091, 0.131513834050856, 0.201149959265363, 0.075673291104368, 0.115026119353469], [0.42483830748812, 0.311886976070284, 0.053505781335019, 0.048655960628787, 0.086074802415039, 0.075038172062751], [0.560466451378109, 0.228880327676028, 0.066643480717886, 0.035081575329283, 0.060526454051772, 0.048401710846922], [0.554308319915784, 0.239409961502148, 0.035475334972731, 0.034905757420694, 0.06242377983708, 0.073476846351564], [0.425726987691303, 0.261816626632619, 0.056677584847131, 0.062696661910754, 0.092759180435416, 0.100322958482778]], [[0.0, 0.239752985903055, 0.0, 0.450548745848242, 0.1319399462955, 0.177758321953203], [0.0, 0.216377720541006, 0.0, 0.474558133587032, 0.081529352865675, 0.227534793006287], [0.0, 0.155101944442367, 0.0, 0.288560284952723, 0.115433380227218, 0.440904390377692], [0.0, 0.115206394674044, 0.0, 0.809923977496851, 0.040713833062337, 0.034155794766768], [0.0, 0.187533399852705, 0.0, 0.454362683980473, 0.208232931282373, 0.14987098488445], [0.0, 0.185538178922543, 0.0, 0.473003535271953, 0.249177339950948, 0.092280945854556], [0.0, 0.094791893089624, 0.0, 0.210389236094296, 0.215705473556266, 0.479113397259814], [0.0, 0.120575002546683, 0.0, 0.344457827069256, 0.395854074374905, 0.139113096009155]], [[1.0, 0.0, 0.0, 0.0, 0.0, 0.0], [1.0, 0.0, 0.0, 0.0, 0.0, 0.0], [1.0, 0.0, 0.0, 0.0, 0.0, 0.0], [1.0, 0.0, 0.0, 0.0, 0.0, 0.0], [1.0, 0.0, 0.0, 0.0, 0.0, 0.0], [1.0, 0.0, 0.0, 0.0, 0.0, 0.0], [1.0, 0.0, 0.0, 0.0, 0.0, 0.0], [1.0, 0.0, 0.0, 0.0, 0.0, 0.0]], [[0.0, 0.0, 0.0, 0.546211140806175, 0.0, 0.453788859193825], [0.0, 0.0, 0.0, 0.529625304035645, 0.0, 0.470374695964355], [0.0, 0.0, 0.0, 0.519807955185317, 0.0, 0.480192044814683], [0.0, 0.0, 0.0, 0.78154480510049, 0.0, 0.21845519489951], [0.0, 0.0, 0.0, 0.531105302707353, 0.0, 0.468894697292647], [0.0, 0.0, 0.0, 0.509969124317335, 0.0, 0.490030875682665], [0.0, 0.0, 0.0, 0.369045087353908, 0.0, 0.630954912646092], [0.0, 0.0, 0.0, 0.466682672439081, 0.0, 0.533317327560919]], [[0.0, 1.0, 0.0, 0.0, 0.0, 0.0], [0.0, 1.0, 0.0, 0.0, 0.0, 0.0], [0.0, 1.0, 0.0, 0.0, 0.0, 0.0], [0.0, 1.0, 0.0, 0.0, 0.0, 0.0], [0.0, 1.0, 0.0, 0.0, 0.0, 0.0], [0.0, 1.0, 0.0, 0.0, 0.0, 0.0], [0.0, 1.0, 0.0, 0.0, 0.0, 0.0], [0.0, 1.0, 0.0, 0.0, 0.0, 0.0]], [[1.0, 0.0, 0.0, 0.0, 0.0, 0.0], [1.0, 0.0, 0.0, 0.0, 0.0, 0.0], [1.0, 0.0, 0.0, 0.0, 0.0, 0.0], [1.0, 0.0, 0.0, 0.0, 0.0, 0.0], [1.0, 0.0, 0.0, 0.0, 0.0, 0.0], [1.0, 0.0, 0.0, 0.0, 0.0, 0.0], [1.0, 0.0, 0.0, 0.0, 0.0, 0.0], [1.0, 0.0, 0.0, 0.0, 0.0, 0.0]], [[0.745427718589536, 0.1575141336298, 0.080362314825058, 0.0, 0.0, 0.016695832955606], [0.770939101861459, 0.144025802164277, 0.065734468408238, 0.0, 0.0, 0.019300627566027], [0.8022049776454, 0.107829190821301, 0.071831064362317, 0.0, 0.0, 0.018134767170982], [0.603188202348521, 0.186749617936383, 0.201479150249098, 0.0, 0.0, 0.008583029465998], [0.801796012107072, 0.110663682073569, 0.063473203914262, 0.0, 0.0, 0.024067101905097], [0.783201290639403, 0.109252240964879, 0.083265574463263, 0.0, 0.0, 0.024280893932456], [0.815539774779179, 0.119616198256605, 0.032693884167576, 0.0, 0.0, 0.032150142796639], [0.848427636787402, 0.090544414125892, 0.039161945870494, 0.0, 0.0, 0.021866003216213]], [[0.737238917439243, 0.23741085666214, 0.0, 0.0, 0.009983684544092, 0.015366541354525], [0.746826215749784, 0.218893481276448, 0.0, 0.0, 0.009104720698592, 0.025175582275176], [0.690154941163722, 0.27026282035726, 0.0, 0.0, 0.02077736224659, 0.018804876232429], [0.568097840403234, 0.38470681546796, 0.0, 0.0, 0.041651318724122, 0.005544025404683], [0.449611393811617, 0.503161939134905, 0.0, 0.0, 0.026210322604823, 0.021016344448655], [0.452439550724042, 0.491858045157575, 0.0, 0.0, 0.023962866630472, 0.031739537487912], [0.833802577421818, 0.121688286357414, 0.0, 0.0, 0.013058367571665, 0.031450768649103], [0.755613920856956, 0.224013671312249, 0.0, 0.0, 0.009161908602461, 0.011210499228335]], [[0.136291338750163, 0.552634160073548, 0.08743589120543, 0.0, 0.130033679876958, 0.093604930093901], [0.142195142903135, 0.566785659433972, 0.042863510509062, 0.0, 0.154933888360919, 0.093221798792911], [0.156956578042444, 0.53701671861785, 0.06616461508988, 0.0, 0.173249308428352, 0.066612779821474], [0.313221160742505, 0.373713528939298, 0.061093569592543, 0.0, 0.165536210024544, 0.08643553070111], [0.207624206448757, 0.610125324588672, 0.079990987876688, 0.0, 0.059655316580752, 0.042604164505131], [0.235865238557824, 0.572817660197454, 0.072195602656245, 0.0, 0.036102645736031, 0.083018852852446], [0.245697175453825, 0.606689861526062, 0.037966655513244, 0.0, 0.082451849035954, 0.027194458470914], [0.255390300392514, 0.583134537870558, 0.03228413757547, 0.0, 0.037893125945716, 0.091297898215742]], [[0.385283569296363, 0.504479967611042, 0.056148535637105, 0.022253750785998, 0.025774074561102, 0.006060102108391], [0.43466875769518, 0.472078370628123, 0.049503760732306, 0.010107624183915, 0.019866348693191, 0.013775138067284], [0.410840191171928, 0.481401979051083, 0.056416212646599, 0.023538043992695, 0.022481309733579, 0.005322263404116], [0.344968018505178, 0.354591786198337, 0.169181137587959, 0.053841366372867, 0.058592806842242, 0.018824884493416], [0.403362205335625, 0.480236484172435, 0.069752786247874, 0.005095938585632, 0.03174121660234, 0.009811369056095], [0.452802409606188, 0.453126424533523, 0.049480391676618, 0.012115884334145, 0.025121095686034, 0.00735379416349], [0.477159502990672, 0.436833066094128, 0.033836452489961, 0.011212923926881, 0.037400270644891, 0.003557783853468], [0.461512854064941, 0.435838716657038, 0.050983966053869, 0.013343818634246, 0.034754887266213, 0.003565757323692]], [[0.0, 0.005757798669802, 0.021764448581961, 0.88174934195721, 0.041098854070994, 0.049629556720033], [0.0, 0.010853558389439, 0.013738298959699, 0.921099085325371, 0.049112941249964, 0.005196116075527], [0.0, 0.011036187394567, 0.012342783982765, 0.903665317932984, 0.058328097935036, 0.014627612754647], [0.0, 0.030661992078471, 0.006243541066116, 0.837789698915283, 0.102569638617713, 0.022735129322417], [0.0, 0.025501162191053, 0.020241637818498, 0.893360293149845, 0.053090497400929, 0.007806409439676], [0.0, 0.023295184401231, 0.019633117870868, 0.914656820776646, 0.031260583352251, 0.011154293599003], [0.0, 0.018532614857428, 0.018099017869998, 0.85051963829177, 0.077615855710012, 0.035232873270791], [0.0, 0.025148690915561, 0.012486169747528, 0.862367638095442, 0.069848581833232, 0.030148919408236]], [[0.004018707429505, 0.093216518739387, 0.0, 0.19277806559099, 0.278292068235061, 0.431694640005057], [0.00695066450225, 0.104271698249328, 0.0, 0.232879452078413, 0.303551510078846, 0.352346675091163], [0.035607970897461, 0.08759601122937, 0.0, 0.240090956377079, 0.334753669902954, 0.301951391593136], [0.00822813553768, 0.065052528516329, 0.0, 0.196468115533563, 0.514560277271693, 0.215690943140734], [0.008585307962821, 0.139766074418682, 0.0, 0.061244913091466, 0.341188532103846, 0.449215172423185], [0.007255416146956, 0.098301885588779, 0.0, 0.234834767271219, 0.33259398675328, 0.327013944239766], [0.006401046634967, 0.086851657654665, 0.0, 0.213432503448448, 0.324212901065182, 0.369101891196738], [0.005367952022083, 0.128786899552126, 0.0, 0.25657478879425, 0.377232356778702, 0.232038002852838]], [[0.029709870800268, 0.034137279286435, 0.04280064272474, 0.757677699670666, 0.113314219810222, 0.02236028770767], [0.024039686403389, 0.034671123720827, 0.044001241687667, 0.74501765874713, 0.118212343060723, 0.034057946380263], [0.023870591581163, 0.038366093397885, 0.031454427433596, 0.719110051830971, 0.150093288346637, 0.037105547409748], [0.029765430134987, 0.082893526073678, 0.011806438107, 0.725276838577886, 0.123958588105438, 0.026299179001012], [0.027236301191926, 0.052767010574156, 0.023894682573845, 0.719920119417544, 0.103017514483428, 0.073164371759101], [0.029046183394546, 0.059320593792724, 0.044907531736034, 0.673832107951623, 0.14837038891536, 0.044523194209712], [0.029330585894074, 0.046892518652239, 0.024107543143534, 0.67890332688426, 0.192598705308683, 0.028167320117209], [0.01592806376987, 0.036298989889807, 0.016506225124303, 0.739461506052585, 0.182299763189639, 0.009505451973796]], [[0.038941493816143, 0.12617697797395, 0.114389753083966, 0.532442263733076, 0.125628433171299, 0.062421078221565], [0.015592200838741, 0.100075668569847, 0.063906349482533, 0.684957295309047, 0.084385479967368, 0.051083005832464], [0.024153513528716, 0.089233498791958, 0.042744995092167, 0.688314977732554, 0.121012918961029, 0.034540095893576], [0.037533694195577, 0.083569240379334, 0.014029250168321, 0.702185574080098, 0.132363917621217, 0.030318323555454], [0.029289084027019, 0.099624291960042, 0.060988738942295, 0.643053562714348, 0.102497826048011, 0.064546496308285], [0.023031415570656, 0.09231316736291, 0.049888603160322, 0.680657103479685, 0.096262399521632, 0.057847310904796], [0.030502752043048, 0.064849521189212, 0.056913733112245, 0.717157123943267, 0.089750642231013, 0.040826227481215], [0.023562599382179, 0.053377328205126, 0.051381071389358, 0.658862089996541, 0.14392222529266, 0.068894685734136]], [[0.419422639238445, 0.0, 0.0, 0.0, 0.0, 0.580577360761555], [0.860626689932769, 0.0, 0.0, 0.0, 0.0, 0.139373310067231], [0.903157102274799, 0.0, 0.0, 0.0, 0.0, 0.096842897725201], [0.907415978517082, 0.0, 0.0, 0.0, 0.0, 0.092584021482919], [0.823239570710461, 0.0, 0.0, 0.0, 0.0, 0.176760429289539], [0.784836978069063, 0.0, 0.0, 0.0, 0.0, 0.215163021930937], [0.83847944931042, 0.0, 0.0, 0.0, 0.0, 0.16152055068958], [0.7379475590543, 0.0, 0.0, 0.0, 0.0, 0.2620524409457]], [[0.900623908470975, 0.0, 0.099376091529025, 0.0, 0.0, 0.0], [0.915573054494164, 0.0, 0.084426945505837, 0.0, 0.0, 0.0], [0.949607830585838, 0.0, 0.050392169414162, 0.0, 0.0, 0.0], [0.972370247005691, 0.0, 0.027629752994309, 0.0, 0.0, 0.0], [0.866671538240252, 0.0, 0.133328461759748, 0.0, 0.0, 0.0], [0.511825120829369, 0.0, 0.488174879170631, 0.0, 0.0, 0.0], [0.879355062485362, 0.0, 0.120644937514637, 0.0, 0.0, 0.0], [0.824879329355899, 0.0, 0.175120670644101, 0.0, 0.0, 0.0]], [[1.0, 0.0, 0.0, 0.0, 0.0, 0.0], [1.0, 0.0, 0.0, 0.0, 0.0, 0.0], [1.0, 0.0, 0.0, 0.0, 0.0, 0.0], [1.0, 0.0, 0.0, 0.0, 0.0, 0.0], [1.0, 0.0, 0.0, 0.0, 0.0, 0.0], [1.0, 0.0, 0.0, 0.0, 0.0, 0.0], [1.0, 0.0, 0.0, 0.0, 0.0, 0.0], [1.0, 0.0, 0.0, 0.0, 0.0, 0.0]], [[0.0, 0.0, 1.0, 0.0, 0.0, 0.0], [0.0, 0.0, 1.0, 0.0, 0.0, 0.0], [0.0, 0.0, 1.0, 0.0, 0.0, 0.0], [0.0, 0.0, 1.0, 0.0, 0.0, 0.0], [0.0, 0.0, 1.0, 0.0, 0.0, 0.0], [0.0, 0.0, 1.0, 0.0, 0.0, 0.0], [0.0, 0.0, 1.0, 0.0, 0.0, 0.0], [0.0, 0.0, 1.0, 0.0, 0.0, 0.0]], [[1.0, 0.0, 0.0, 0.0, 0.0, 0.0], [1.0, 0.0, 0.0, 0.0, 0.0, 0.0], [1.0, 0.0, 0.0, 0.0, 0.0, 0.0], [1.0, 0.0, 0.0, 0.0, 0.0, 0.0], [1.0, 0.0, 0.0, 0.0, 0.0, 0.0], [1.0, 0.0, 0.0, 0.0, 0.0, 0.0], [1.0, 0.0, 0.0, 0.0, 0.0, 0.0], [1.0, 0.0, 0.0, 0.0, 0.0, 0.0]], [[0.756795744715067, 0.210520880902883, 0.0, 0.0, 0.0, 0.032683374382051], [0.777321479029738, 0.197190161367783, 0.0, 0.0, 0.0, 0.025488359602479], [0.774109995713353, 0.20045634840077, 0.0, 0.0, 0.0, 0.025433655885877], [0.828542336526125, 0.160386911861648, 0.0, 0.0, 0.0, 0.011070751612227], [0.853592577635591, 0.075790620926573, 0.0, 0.0, 0.0, 0.070616801437836], [0.909452808094321, 0.047600554929149, 0.0, 0.0, 0.0, 0.042946636976531], [0.915267706213296, 0.043142063213877, 0.0, 0.0, 0.0, 0.041590230572827], [0.908420556885459, 0.042271688438593, 0.0, 0.0, 0.0, 0.049307754675947]], [[0.853186385061429, 0.056798207825884, 0.02201758367348, 0.007709254542819, 0.025110858425041, 0.035177710471348], [0.907512710726021, 0.023989502262192, 0.016677174976132, 0.005890963072825, 0.014740725324529, 0.031188923638302], [0.703016432022317, 0.105583370073461, 0.028897669432772, 0.017654228006651, 0.058074906066822, 0.086773394397977], [0.622730189020697, 0.185318564288575, 0.102141048979645, 0.055213100014564, 0.027480339837981, 0.007116757858538], [0.78903957467026, 0.051158252200969, 0.023270104604802, 0.021156869980651, 0.012150531778661, 0.103224666764657], [0.793844939542347, 0.081145598401244, 0.021006194276376, 0.022380272157679, 0.011173546255599, 0.070449449366754], [0.754999883926618, 0.162767883491803, 0.010167475733299, 0.026269877764412, 0.013006797846057, 0.032788081237811], [0.859611795683989, 0.048361021719139, 0.022470451525608, 0.013134994028652, 0.005563931080214, 0.050857805962398]], [[0.0, 0.0, 0.0, 0.0, 0.343039216083527, 0.656960783916474], [0.0, 0.0, 0.0, 0.0, 0.352289711278168, 0.647710288721832], [0.0, 0.0, 0.0, 0.0, 0.436323908094251, 0.56367609190575], [0.0, 0.0, 0.0, 0.0, 0.224842287641485, 0.775157712358515], [0.0, 0.0, 0.0, 0.0, 0.367465829183435, 0.632534170816565], [0.0, 0.0, 0.0, 0.0, 0.334350149271545, 0.665649850728455], [0.0, 0.0, 0.0, 0.0, 0.706003332298982, 0.293996667701017], [0.0, 0.0, 0.0, 0.0, 0.647680795414374, 0.352319204585626]], [[1.0, 0.0, 0.0, 0.0, 0.0, 0.0], [1.0, 0.0, 0.0, 0.0, 0.0, 0.0], [1.0, 0.0, 0.0, 0.0, 0.0, 0.0], [1.0, 0.0, 0.0, 0.0, 0.0, 0.0], [1.0, 0.0, 0.0, 0.0, 0.0, 0.0], [1.0, 0.0, 0.0, 0.0, 0.0, 0.0], [1.0, 0.0, 0.0, 0.0, 0.0, 0.0], [1.0, 0.0, 0.0, 0.0, 0.0, 0.0]], [[0.735180682510587, 0.220460672438639, 0.030496239277704, 0.01386240577307, 0.0, 0.0], [0.799929824570624, 0.160823244671703, 0.022083509415273, 0.0171634213424, 0.0, 0.0], [0.681248807374935, 0.259823553385537, 0.041610084380865, 0.017317554858662, 0.0, 0.0], [0.480552125742112, 0.243523359963156, 0.14676226237721, 0.129162251917523, 0.0, 0.0], [0.661258437379161, 0.29535701455518, 0.039822216689877, 0.003562331375782, 0.0, 0.0], [0.728822807495892, 0.224298889390793, 0.029645960345491, 0.017232342767824, 0.0, 0.0], [0.708206491789434, 0.24134571596474, 0.033687760715311, 0.016760031530516, 0.0, 0.0], [0.734187598087093, 0.226354080535772, 0.030301402481743, 0.009156918895392, 0.0, 0.0]], [[1.0, 0.0, 0.0, 0.0, 0.0, 0.0], [1.0, 0.0, 0.0, 0.0, 0.0, 0.0], [1.0, 0.0, 0.0, 0.0, 0.0, 0.0], [1.0, 0.0, 0.0, 0.0, 0.0, 0.0], [1.0, 0.0, 0.0, 0.0, 0.0, 0.0], [1.0, 0.0, 0.0, 0.0, 0.0, 0.0], [1.0, 0.0, 0.0, 0.0, 0.0, 0.0], [1.0, 0.0, 0.0, 0.0, 0.0, 0.0]], [[0.0, 0.0, 0.0, 0.0, 0.456894984630864, 0.543105015369136], [0.0, 0.0, 0.0, 0.0, 0.519741425439841, 0.480258574560159], [0.0, 0.0, 0.0, 0.0, 0.395192371177735, 0.604807628822265], [0.0, 0.0, 0.0, 0.0, 0.128097538375981, 0.871902461624019], [0.0, 0.0, 0.0, 0.0, 0.195420347744529, 0.804579652255471], [0.0, 0.0, 0.0, 0.0, 0.470318111344559, 0.529681888655441], [0.0, 0.0, 0.0, 0.0, 0.342854071827153, 0.657145928172848], [0.0, 0.0, 0.0, 0.0, 0.305983877458536, 0.694016122541464]], [[0.01831073723816, 0.003493592777977, 0.959882459365817, 0.010388938543137, 0.000664917454007, 0.007259354620901], [0.011805661242225, 0.003159075188843, 0.968788691740939, 0.01400682558666, 0.00194948263627, 0.000290263605064], [0.023352599493725, 0.004225869533759, 0.952503357188206, 0.01646287042522, 0.002685377176755, 0.000769926182335], [0.034896799953523, 0.008195650325557, 0.806272436260892, 0.141537433286705, 0.007903607328128, 0.001194072845195], [0.028745632196061, 0.005566708022359, 0.945085331048684, 0.016390462903471, 0.003682107366572, 0.000529758462855], [0.021679579661237, 0.004229576188643, 0.955079442573368, 0.013979356530215, 0.002880323010031, 0.002151722036505], [0.021931263969193, 0.00878166783882, 0.94910399639486, 0.013041884981638, 0.005372929344916, 0.001768257470572], [0.013311817463668, 0.007926197472262, 0.959138031328756, 0.014135881744294, 0.003363185095458, 0.002124886895562]], [[0.0, 0.0, 0.051008968281984, 0.547324616940654, 0.0, 0.401666414777361], [0.0, 0.0, 0.061437656248849, 0.573246084496429, 0.0, 0.365316259254723], [0.0, 0.0, 0.03243827771508, 0.51063764448865, 0.0, 0.45692407779627], [0.0, 0.0, 0.405750121406831, 0.52546401791298, 0.0, 0.068785860680189], [0.0, 0.0, 0.128846410850531, 0.566032715420061, 0.0, 0.305120873729408], [0.0, 0.0, 0.115349156800523, 0.621181592103035, 0.0, 0.263469251096442], [0.0, 0.0, 0.097838501322701, 0.366723253893973, 0.0, 0.535438244783326], [0.0, 0.0, 0.180308031113096, 0.376627124893103, 0.0, 0.443064843993801]], [[0.125210215866333, 0.101970619757303, 0.127608047656465, 0.303124853756719, 0.253263939473263, 0.088822323489918], [0.124055931017181, 0.128789146790282, 0.083426114569866, 0.360172592032609, 0.209809485104363, 0.093746730485699], [0.123025205017282, 0.101494609111971, 0.04809809168668, 0.314053515888403, 0.281032852607423, 0.132295725688242], [0.115607251104854, 0.070568039700012, 0.044818789815321, 0.405242958930701, 0.267475501567439, 0.096287458881673], [0.15633616697864, 0.128971572062607, 0.088603173730781, 0.265620046455029, 0.26464596938537, 0.095823071387573], [0.108576730037216, 0.113924322466331, 0.072900329504049, 0.306590278169183, 0.294777512471234, 0.103230827351987], [0.108865075330218, 0.126969690128628, 0.067348070176326, 0.279555702059627, 0.275630557863387, 0.141630904441814], [0.107141540159608, 0.073926221931564, 0.065962139555124, 0.303451920252075, 0.3138533069377, 0.13566487116393]], [[0.101786580421544, 0.090030652983322, 0.088804350370101, 0.476495136383986, 0.121427854264705, 0.121455425576342], [0.042944965527182, 0.097095890289137, 0.12572944231377, 0.489037368149562, 0.124067796958918, 0.121124536761431], [0.056037292018055, 0.142480203770422, 0.091368478407267, 0.360845122671904, 0.156977586634055, 0.192291316498297], [0.111321075036739, 0.014469029536141, 0.056094680324139, 0.658939757896788, 0.10120345309316, 0.057972004113032], [0.0293342454322, 0.02905849091465, 0.063614201815848, 0.626126753576735, 0.094710886286017, 0.15715542197455], [0.024217407038188, 0.142387996354023, 0.242139064414497, 0.423315239994854, 0.078923918903745, 0.089016373294692], [0.050950349540875, 0.192568143606068, 0.080085676356095, 0.425252609568493, 0.142891339523969, 0.1082518814045], [0.050236534609767, 0.152049208202635, 0.083450768093393, 0.526498453484784, 0.010895993202482, 0.176869042406939]], [[0.499462236977791, 0.094960096341452, 0.01544183431551, 0.251700406028837, 0.101212389593292, 0.037223036743118], [0.420094675744396, 0.104299009809122, 0.021388470171345, 0.290123086292259, 0.136791976455151, 0.027302781527727], [0.438974299676082, 0.084523775604092, 0.130056583231189, 0.229022226463652, 0.096964343307506, 0.020458771717478], [0.300962628550113, 0.144506369452815, 0.091991981200261, 0.381347556127699, 0.055532013211237, 0.025659451457874], [0.425380286973384, 0.116241381744537, 0.017467902119443, 0.311308827655548, 0.104017261939781, 0.025584339567307], [0.426476354572512, 0.126443741915149, 0.010283283093724, 0.302590038860256, 0.110586440830247, 0.023620140728112], [0.445528608839632, 0.123028572060514, 0.019289535321289, 0.295493747671683, 0.105859671697091, 0.010799864409792], [0.463376165273919, 0.119118981864589, 0.005691478860908, 0.279419264033679, 0.087445755111519, 0.044948354855385]], [[0.864466968694002, 0.0, 0.0, 0.135533031305998, 0.0, 0.0], [0.742206228430545, 0.0, 0.0, 0.257793771569455, 0.0, 0.0], [0.8558627600368, 0.0, 0.0, 0.144137239963201, 0.0, 0.0], [0.636746901459188, 0.0, 0.0, 0.363253098540812, 0.0, 0.0], [0.341462429582391, 0.0, 0.0, 0.658537570417609, 0.0, 0.0], [0.381781104308411, 0.0, 0.0, 0.618218895691589, 0.0, 0.0], [0.506279616178789, 0.0, 0.0, 0.49372038382121, 0.0, 0.0], [0.435940562004947, 0.0, 0.0, 0.564059437995053, 0.0, 0.0]], [[0.0, 0.0, 0.0, 1.0, 0.0, 0.0], [0.0, 0.0, 0.0, 1.0, 0.0, 0.0], [0.0, 0.0, 0.0, 1.0, 0.0, 0.0], [0.0, 0.0, 0.0, 1.0, 0.0, 0.0], [0.0, 0.0, 0.0, 1.0, 0.0, 0.0], [0.0, 0.0, 0.0, 1.0, 0.0, 0.0], [0.0, 0.0, 0.0, 1.0, 0.0, 0.0], [0.0, 0.0, 0.0, 1.0, 0.0, 0.0]], [[0.0, 0.156591007141467, 0.0, 0.033474485170549, 0.393477178510928, 0.416457329177056], [0.0, 0.200104203932787, 0.0, 0.221042344094337, 0.497303900524441, 0.081549551448435], [0.0, 0.370500541233899, 0.0, 0.077583908906335, 0.367817757043037, 0.184097792816729], [0.0, 0.146317824572914, 0.0, 0.17778167202243, 0.453166228513038, 0.222734274891619], [0.0, 0.132345323127136, 0.0, 0.36371586419344, 0.452797672762315, 0.051141139917109], [0.0, 0.150902412618425, 0.0, 0.321253136920102, 0.505847597024875, 0.021996853436598], [0.0, 0.458306724161015, 0.0, 0.071590321450558, 0.428271903340835, 0.041831051047591], [0.0, 0.346865491350304, 0.0, 0.315109506212442, 0.31338890578834, 0.024636096648914]], [[0.873810607068502, 0.03418666861498, 0.027465485485556, 0.047873034076373, 0.003959158097447, 0.012705046657142], [0.872147966377671, 0.016249129078451, 0.023452636625793, 0.06376366278226, 0.005466559813875, 0.01892004532195], [0.838699459652075, 0.052911861395969, 0.030838182101597, 0.052338220786378, 0.00802690763297, 0.017185368431012], [0.401406370327049, 0.138645796062853, 0.236357534084336, 0.208156193106567, 0.010956952391283, 0.004477154027912], [0.866784622932516, 0.028680656637709, 0.027149718029542, 0.054546034056815, 0.004240764531532, 0.018598203811886], [0.850937407210441, 0.028662856619234, 0.031490834950834, 0.067522701690854, 0.003621941650409, 0.017764257878229], [0.854587022672566, 0.032146995863969, 0.027050584431972, 0.0632861026101, 0.003122065140719, 0.019807229280673], [0.863619397944688, 0.024476070729421, 0.033428913216751, 0.059864444535921, 0.002962615106605, 0.015648558466614]], [[1.0, 0.0, 0.0, 0.0, 0.0, 0.0], [1.0, 0.0, 0.0, 0.0, 0.0, 0.0], [1.0, 0.0, 0.0, 0.0, 0.0, 0.0], [1.0, 0.0, 0.0, 0.0, 0.0, 0.0], [1.0, 0.0, 0.0, 0.0, 0.0, 0.0], [1.0, 0.0, 0.0, 0.0, 0.0, 0.0], [1.0, 0.0, 0.0, 0.0, 0.0, 0.0], [1.0, 0.0, 0.0, 0.0, 0.0, 0.0]], [[0.0, 0.0, 0.029138575788571, 0.488496687524476, 0.406134157671488, 0.076230579015465], [0.0, 0.0, 0.0237313136341, 0.576826197121833, 0.331146852904295, 0.068295636339772], [0.0, 0.0, 0.031601503009249, 0.522778297851058, 0.366934234281539, 0.078685964858154], [0.0, 0.0, 0.128150777800693, 0.532231240472889, 0.271889441095774, 0.067728540630644], [0.0, 0.0, 0.010920195495243, 0.511568832058279, 0.413605817846991, 0.063905154599487], [0.0, 0.0, 0.008474038488837, 0.566551192686655, 0.35945856043479, 0.065516208389718], [0.0, 0.0, 0.01066295636657, 0.602828942594971, 0.357714828510923, 0.028793272527537], [0.0, 0.0, 0.009739901163557, 0.509361819472591, 0.410394626953181, 0.07050365241067]], [[0.630601233888697, 0.176838497654379, 0.009251230323035, 0.156608298658621, 0.026700739475268, 0.0], [0.654808609676367, 0.207953235399823, 0.018575715040696, 0.06550391593296, 0.053158523950154, 0.0], [0.308867231839426, 0.587169952139131, 0.006843472790351, 0.076493361389447, 0.020625981841645, 0.0], [0.449415951931126, 0.284520882525339, 0.0625962971783, 0.13927551142199, 0.064191356943245, 0.0], [0.577190450593595, 0.170644553831955, 0.031422632617829, 0.03407974158276, 0.186662621373861, 0.0], [0.682680538879441, 0.109718553374554, 0.035697774628162, 0.023626566398309, 0.148276566719534, 0.0], [0.793875309491562, 0.150648947888849, 0.028299417785827, 0.019831394142631, 0.00734493069113, 0.0], [0.393403268714633, 0.482559374858434, 0.014142799760674, 0.057235594081882, 0.052658962584378, 0.0]], [[1.0, 0.0, 0.0, 0.0, 0.0, 0.0], [1.0, 0.0, 0.0, 0.0, 0.0, 0.0], [1.0, 0.0, 0.0, 0.0, 0.0, 0.0], [1.0, 0.0, 0.0, 0.0, 0.0, 0.0], [1.0, 0.0, 0.0, 0.0, 0.0, 0.0], [1.0, 0.0, 0.0, 0.0, 0.0, 0.0], [1.0, 0.0, 0.0, 0.0, 0.0, 0.0], [1.0, 0.0, 0.0, 0.0, 0.0, 0.0]], [[0.0, 0.0, 0.0, 0.261520021795696, 0.543137122525317, 0.195342855678988], [0.0, 0.0, 0.0, 0.325586492165158, 0.553347590138809, 0.121065917696033], [0.0, 0.0, 0.0, 0.300764175558439, 0.656700578357513, 0.042535246084048], [0.0, 0.0, 0.0, 0.448479387985875, 0.164108268577886, 0.387412343436238], [0.0, 0.0, 0.0, 0.24275742771654, 0.69353218648353, 0.06371038579993], [0.0, 0.0, 0.0, 0.272026143912603, 0.660519403462368, 0.067454452625028], [0.0, 0.0, 0.0, 0.321370881159875, 0.622572164611471, 0.056056954228655], [0.0, 0.0, 0.0, 0.219398812275692, 0.699787388971312, 0.080813798752997]], [[0.087521332202014, 0.010185373521044, 0.0, 0.007297575911322, 0.744135034248614, 0.150860684117006], [0.033512706363589, 0.040588320046565, 0.0, 0.065606226254679, 0.728769298695339, 0.131523448639828], [0.045592907868419, 0.072628711005682, 0.0, 0.084820906165494, 0.656764615363363, 0.140192859597042], [0.049129196722689, 0.030463326131839, 0.0, 0.047433542924567, 0.697415469857591, 0.175558464363314], [0.052825377544362, 0.022469930826138, 0.0, 0.075097255974927, 0.787895447114251, 0.061711988540322], [0.049959065607444, 0.020744559091437, 0.0, 0.058163982498708, 0.742099322201417, 0.129033070600994], [0.055054749622063, 0.067942003506918, 0.0, 0.091346370810057, 0.736191502173341, 0.049465373887621], [0.065254581940539, 0.091636353860229, 0.0, 0.071605908545672, 0.729827301838754, 0.041675853814806]], [[0.182112197702303, 0.268630360328337, 0.266283549795034, 0.069184279221514, 0.170532887985692, 0.04325672496712], [0.141413655622913, 0.27755110769669, 0.251763693829826, 0.0727129993035, 0.19604674121312, 0.060511802333951], [0.163205231602626, 0.252559656599652, 0.224795817626099, 0.075637586479329, 0.234767874461119, 0.049033833231175], [0.103025902355097, 0.148101756329265, 0.12467136587298, 0.290567689951564, 0.202175840557869, 0.131457444933225], [0.171614428899832, 0.266166101955554, 0.233862672289811, 0.05588168414544, 0.226547624923375, 0.045927487785989], [0.172535870392687, 0.266657648815894, 0.260649508759751, 0.057160307825754, 0.198473728095603, 0.044522936110311], [0.185408809443818, 0.27724777517327, 0.248538278223283, 0.056620548618491, 0.187296750948924, 0.044887837592215], [0.218020547272918, 0.281831398144759, 0.184277111294032, 0.054526270558565, 0.228799815335576, 0.032544857394151]], [[0.0, 0.0, 0.0, 0.0, 0.869217691169187, 0.130782308830813], [0.0, 0.0, 0.0, 0.0, 0.834998105961407, 0.165001894038593], [0.0, 0.0, 0.0, 0.0, 0.724843038450152, 0.275156961549848], [0.0, 0.0, 0.0, 0.0, 0.56289979362723, 0.43710020637277], [0.0, 0.0, 0.0, 0.0, 0.748724176344863, 0.251275823655137], [0.0, 0.0, 0.0, 0.0, 0.805427363015648, 0.194572636984352], [0.0, 0.0, 0.0, 0.0, 0.700444771929768, 0.299555228070232], [0.0, 0.0, 0.0, 0.0, 0.839282346534518, 0.160717653465482]], [[0.003974433808079, 0.088943822368134, 0.029159571430236, 0.014509544063076, 0.777509304990144, 0.08590332334033], [0.003591713459843, 0.100832569953004, 0.034789435610372, 0.017752862480884, 0.742076015848133, 0.100957402647764], [0.00373548342947, 0.052635752989249, 0.01845960224771, 0.008259538205686, 0.829953962478363, 0.086955660649521], [0.010775379089817, 0.200372700082463, 0.01445163593294, 0.035741491654045, 0.524907019616852, 0.213751773623882], [0.008817222005519, 0.120927166541972, 0.018343035081191, 0.011813496669565, 0.75182054761721, 0.088278532084542], [0.009654748972189, 0.144903971763796, 0.030492082276839, 0.015141296921458, 0.721374801628987, 0.078433098436731], [0.00369660285457, 0.099598496953745, 0.025855981674158, 0.013690504872602, 0.786349697402612, 0.070808716242313], [0.015016698836095, 0.090362327163049, 0.025723122242392, 0.01449341617582, 0.790345924495335, 0.06405851108731]], [[0.0, 0.0, 0.0, 0.0, 0.813262412830781, 0.186737587169219], [0.0, 0.0, 0.0, 0.0, 0.850594579453206, 0.149405420546794], [0.0, 0.0, 0.0, 0.0, 0.750794244194724, 0.249205755805276], [0.0, 0.0, 0.0, 0.0, 0.579258132850781, 0.420741867149219], [0.0, 0.0, 0.0, 0.0, 0.829999789713856, 0.170000210286144], [0.0, 0.0, 0.0, 0.0, 0.778173789868716, 0.221826210131284], [0.0, 0.0, 0.0, 0.0, 0.766497285359873, 0.233502714640127], [0.0, 0.0, 0.0, 0.0, 0.8062518564014, 0.1937481435986]], [[0.218176600221834, 0.687815142982694, 0.003370847636464, 0.016632381021774, 0.052717084089418, 0.021287944047815], [0.287937318122586, 0.627044217451664, 0.006921866089205, 0.020923097926116, 0.038725579456415, 0.018447920954015], [0.241384273976151, 0.680237819534113, 0.001879663508583, 0.016243081826961, 0.043032870953768, 0.017222290200424], [0.132748256660671, 0.578199617617296, 0.007063723170789, 0.043421702699362, 0.183935568136671, 0.054631131715211], [0.216381031668783, 0.680721532494265, 0.006044984940446, 0.016821801428093, 0.045253342000772, 0.034777307467642], [0.230781858720508, 0.687935864912921, 0.005657776006317, 0.013072060413068, 0.043456475360259, 0.019095964586926], [0.310036205227737, 0.591501365689856, 0.014569526529289, 0.016906143074566, 0.054391284788683, 0.012595474689869], [0.2045016351149, 0.728093383279028, 0.003257773964482, 0.016564508347697, 0.036443969661113, 0.011138729632779]], [[0.625922262239076, 0.304442862404186, 0.069634875356738, 0.0, 0.0, 0.0], [0.667005159166076, 0.26564936245904, 0.067345478374884, 0.0, 0.0, 0.0], [0.640271204273456, 0.27769889899925, 0.082029896727295, 0.0, 0.0, 0.0], [0.604219419146702, 0.309923371162215, 0.085857209691083, 0.0, 0.0, 0.0], [0.721423951335532, 0.23187861305764, 0.046697435606827, 0.0, 0.0, 0.0], [0.668166887277595, 0.290851670040032, 0.040981442682373, 0.0, 0.0, 0.0], [0.686270117312096, 0.247424894913041, 0.066304987774863, 0.0, 0.0, 0.0], [0.64275249814854, 0.255716801223156, 0.101530700628304, 0.0, 0.0, 0.0]], [[0.0, 0.125793711153423, 0.011532155007193, 0.084659301402678, 0.650061065660025, 0.127953766776681], [0.0, 0.097566339112425, 0.006351847217131, 0.075360447737882, 0.749040321101376, 0.071681044831185], [0.0, 0.168644615713194, 0.022474688083076, 0.067473003489351, 0.617314816396215, 0.124092876318164], [0.0, 0.217954210274479, 0.034098841804353, 0.097936825777952, 0.497416295989984, 0.152593826153232], [0.0, 0.112674844552328, 0.010354266560601, 0.116753374598985, 0.648287852266175, 0.11192966202191], [0.0, 0.130912616180871, 0.01638684690068, 0.076216454796663, 0.677011137598306, 0.09947294452348], [0.0, 0.223596664563053, 0.017316922618643, 0.103363007088686, 0.591427532956441, 0.064295872773177], [0.0, 0.192162154284074, 0.010758754370158, 0.076565410143027, 0.582378247394839, 0.138135433807902]], [[0.075819717140701, 0.173268322400178, 0.304996739383168, 0.146967031682096, 0.221758654530365, 0.077189534863491], [0.065190064357126, 0.161089062749272, 0.317318625432203, 0.143855362814698, 0.245990795653482, 0.066556088993219], [0.070114566112842, 0.232018392770921, 0.311198269207923, 0.142906377035611, 0.167226549888334, 0.076535844984369], [0.082537485565674, 0.27125046178542, 0.167067126366882, 0.270296931431424, 0.155934614432553, 0.052913380418047], [0.078160499663681, 0.149361072829814, 0.232011798931158, 0.108931969879707, 0.355724912752926, 0.075809745942714], [0.078947889182485, 0.153004663758881, 0.21944193040883, 0.09865633090166, 0.369625368999726, 0.080323816748418], [0.056983543443991, 0.27944084910191, 0.23542939817242, 0.098083740370617, 0.266148698548898, 0.063913770362165], [0.095737190142113, 0.268176287729528, 0.212600763674462, 0.088624951572097, 0.241760612238418, 0.093100194643382]], [[0.0, 1.0, 0.0, 0.0, 0.0, 0.0], [0.0, 1.0, 0.0, 0.0, 0.0, 0.0], [0.0, 1.0, 0.0, 0.0, 0.0, 0.0], [0.0, 1.0, 0.0, 0.0, 0.0, 0.0], [0.0, 1.0, 0.0, 0.0, 0.0, 0.0], [0.0, 1.0, 0.0, 0.0, 0.0, 0.0], [0.0, 1.0, 0.0, 0.0, 0.0, 0.0], [0.0, 1.0, 0.0, 0.0, 0.0, 0.0]], [[0.0, 0.141870346052586, 0.036466944946509, 0.115902716210803, 0.537076671064079, 0.168683321726024], [0.0, 0.179709720302174, 0.026493892108184, 0.104086181200974, 0.475833780243236, 0.213876426145431], [0.0, 0.207677624909505, 0.038620988333159, 0.126968642613323, 0.364500011296543, 0.26223273284747], [0.0, 0.274682277064511, 0.041655663665453, 0.033484585826139, 0.424121584986365, 0.226055888457532], [0.0, 0.205350510912552, 0.067354701933401, 0.178526968595747, 0.401765339317531, 0.147002479240768], [0.0, 0.136771757129254, 0.048606865574382, 0.13000358246792, 0.514970467724578, 0.169647327103866], [0.0, 0.182178709978295, 0.059500142996303, 0.171889739643826, 0.336720818281088, 0.249710589100488], [0.0, 0.180939643423983, 0.031656115590671, 0.154445576753695, 0.413313668009583, 0.219644996222068]], [[0.0, 0.0, 0.0, 1.0, 0.0, 0.0], [0.0, 0.0, 0.0, 1.0, 0.0, 0.0], [0.0, 0.0, 0.0, 1.0, 0.0, 0.0], [0.0, 0.0, 0.0, 1.0, 0.0, 0.0], [0.0, 0.0, 0.0, 1.0, 0.0, 0.0], [0.0, 0.0, 0.0, 1.0, 0.0, 0.0], [0.0, 0.0, 0.0, 1.0, 0.0, 0.0], [0.0, 0.0, 0.0, 1.0, 0.0, 0.0]], [[0.59551914316547, 0.20675520578692, 0.19772565104761, 0.0, 0.0, 0.0], [0.504048666501388, 0.340454566562732, 0.15549676693588, 0.0, 0.0, 0.0], [0.416783594252924, 0.327545350625942, 0.255671055121134, 0.0, 0.0, 0.0], [0.563683423854756, 0.30909479561327, 0.127221780531974, 0.0, 0.0, 0.0], [0.630880661184314, 0.226161788549068, 0.142957550266618, 0.0, 0.0, 0.0], [0.679390023379282, 0.168791227186886, 0.151818749433832, 0.0, 0.0, 0.0], [0.642741818272193, 0.256684067602082, 0.100574114125725, 0.0, 0.0, 0.0], [0.423697417106847, 0.433134588120674, 0.143167994772479, 0.0, 0.0, 0.0]], [[0.321279083340158, 0.0, 0.0, 0.0, 0.210513129876578, 0.468207786783264], [0.344042441973014, 0.0, 0.0, 0.0, 0.148134800049777, 0.507822757977209], [0.368624862226966, 0.0, 0.0, 0.0, 0.151010031294577, 0.480365106478457], [0.4529296574145, 0.0, 0.0, 0.0, 0.134007734310802, 0.413062608274698], [0.270628093591249, 0.0, 0.0, 0.0, 0.130478486413824, 0.598893419994927], [0.263166234255222, 0.0, 0.0, 0.0, 0.169999507272942, 0.566834258471836], [0.251028517268426, 0.0, 0.0, 0.0, 0.113416087680577, 0.635555395050997], [0.321449161248059, 0.0, 0.0, 0.0, 0.191722687227108, 0.486828151524833]], [[0.293677204594573, 0.372102457126862, 0.044682771766742, 0.119653931207574, 0.124494797690679, 0.045388837613571], [0.276693430700392, 0.467438252731, 0.015396548644599, 0.105075436643664, 0.072535804745546, 0.062860526534798], [0.293604519847506, 0.392446503996548, 0.024146300409581, 0.131136081181019, 0.079355110302067, 0.079311484263279], [0.240365428365487, 0.248767213878307, 0.07021226522676, 0.237057022051049, 0.115392802390456, 0.088205268087942], [0.383569332696468, 0.323111407925145, 0.040662022705124, 0.124236682242092, 0.084786748636079, 0.043633805795094], [0.441491515796676, 0.325466028065688, 0.005360555991934, 0.093474496080453, 0.08250461030891, 0.05170279375634], [0.388150972861227, 0.297747413071804, 0.051915786135476, 0.121446587579742, 0.109794109371051, 0.030945130980701], [0.346172040466274, 0.384453005068909, 0.048959868430025, 0.107975546325591, 0.040982166994901, 0.071457372714301]], [[0.217716007289962, 0.204776977133803, 0.0, 0.271890957962736, 0.184230701680409, 0.121385355933091], [0.119579531013424, 0.147445577207758, 0.0, 0.221262741820262, 0.155937734266559, 0.355774415691997], [0.114256543414424, 0.253752794452616, 0.0, 0.175537403183739, 0.092127308477477, 0.364325950471743], [0.225867158452104, 0.195498777380101, 0.0, 0.253720676709483, 0.159612146521174, 0.165301240937139], [0.200677731921647, 0.266419482754192, 0.0, 0.217415424814278, 0.208843073794828, 0.106644286715055], [0.257005002257867, 0.259033789173541, 0.0, 0.178064199953382, 0.200839997173881, 0.10505701144133], [0.325824460748972, 0.198938363775139, 0.0, 0.190232764181966, 0.053870425887058, 0.231133985406866], [0.121464728480644, 0.284606665025757, 0.0, 0.200136275867034, 0.128302340448933, 0.265489990177632]], [[0.0, 0.007329393701644, 0.277906770313845, 0.481172042994391, 0.16772195615183, 0.06586983683829], [0.0, 0.007423653909065, 0.263047437095156, 0.44820393771977, 0.188717147051023, 0.092607824224986], [0.0, 0.008239004147855, 0.285119671341131, 0.478470357583869, 0.167996905516275, 0.060174061410871], [0.0, 0.013880072329195, 0.035678779041401, 0.610404268545423, 0.268293722859942, 0.071743157224039], [0.0, 0.032046475804302, 0.254835264800332, 0.500653551829836, 0.135420606481524, 0.077044101084006], [0.0, 0.02226724680771, 0.277673757136091, 0.476578670644071, 0.138459039470803, 0.085021285941324], [0.0, 0.013776955243209, 0.327423746523219, 0.429678254999777, 0.165214542093719, 0.063906501140076], [0.0, 0.031553805678082, 0.332752088936941, 0.47413828918494, 0.142355503888718, 0.01920031231132]], [[0.0, 0.107266451210957, 0.0, 0.0, 0.406745213190904, 0.485988335598138], [0.0, 0.170335534550511, 0.0, 0.0, 0.235731959203024, 0.593932506246465], [0.0, 0.298068846139078, 0.0, 0.0, 0.147348864637248, 0.554582289223674], [0.0, 0.626188610360346, 0.0, 0.0, 0.207506331596401, 0.166305058043253], [0.0, 0.186334435636834, 0.0, 0.0, 0.351411697885947, 0.462253866477219], [0.0, 0.286148272887088, 0.0, 0.0, 0.30783884028592, 0.406012886826992], [0.0, 0.119064598183991, 0.0, 0.0, 0.228776626977349, 0.652158774838661], [0.0, 0.277386694481741, 0.0, 0.0, 0.242764518261281, 0.479848787256978]], [[0.0, 0.0, 0.0, 0.0, 0.0, 1.0], [0.0, 0.0, 0.0, 0.0, 0.0, 1.0], [0.0, 0.0, 0.0, 0.0, 0.0, 1.0], [0.0, 0.0, 0.0, 0.0, 0.0, 1.0], [0.0, 0.0, 0.0, 0.0, 0.0, 1.0], [0.0, 0.0, 0.0, 0.0, 0.0, 1.0], [0.0, 0.0, 0.0, 0.0, 0.0, 1.0], [0.0, 0.0, 0.0, 0.0, 0.0, 1.0]], [[0.0, 0.0, 0.0, 0.0, 0.223238440866597, 0.776761559133403], [0.0, 0.0, 0.0, 0.0, 0.188949024716849, 0.811050975283151], [0.0, 0.0, 0.0, 0.0, 0.302328181964061, 0.697671818035939], [0.0, 0.0, 0.0, 0.0, 0.029871018219011, 0.970128981780989], [0.0, 0.0, 0.0, 0.0, 0.191233542434847, 0.808766457565153], [0.0, 0.0, 0.0, 0.0, 0.038050358973208, 0.961949641026792], [0.0, 0.0, 0.0, 0.0, 0.09616387702905, 0.90383612297095], [0.0, 0.0, 0.0, 0.0, 0.068511086442143, 0.931488913557857]], [[0.178906553010214, 0.821093446989786, 0.0, 0.0, 0.0, 0.0], [0.147326963686517, 0.852673036313483, 0.0, 0.0, 0.0, 0.0], [0.194173227653115, 0.805826772346885, 0.0, 0.0, 0.0, 0.0], [0.198932628302156, 0.801067371697844, 0.0, 0.0, 0.0, 0.0], [0.05038604709466, 0.94961395290534, 0.0, 0.0, 0.0, 0.0], [0.042922870738801, 0.957077129261199, 0.0, 0.0, 0.0, 0.0], [0.055880803620376, 0.944119196379624, 0.0, 0.0, 0.0, 0.0], [0.058252953514225, 0.941747046485775, 0.0, 0.0, 0.0, 0.0]], [[0.0, 0.450206080379026, 0.0, 0.0, 0.0, 0.549793919620974], [0.0, 0.487366631938677, 0.0, 0.0, 0.0, 0.512633368061323], [0.0, 0.498449566424415, 0.0, 0.0, 0.0, 0.501550433575585], [0.0, 0.9143988214874, 0.0, 0.0, 0.0, 0.0856011785126], [0.0, 0.727291160802135, 0.0, 0.0, 0.0, 0.272708839197865], [0.0, 0.562130151462131, 0.0, 0.0, 0.0, 0.437869848537869], [0.0, 0.711441909281137, 0.0, 0.0, 0.0, 0.288558090718863], [0.0, 0.812497644400008, 0.0, 0.0, 0.0, 0.187502355599992]], [[0.120791529965486, 0.879208470034514, 0.0, 0.0, 0.0, 0.0], [0.138554878783921, 0.861445121216078, 0.0, 0.0, 0.0, 0.0], [0.057882458909779, 0.942117541090221, 0.0, 0.0, 0.0, 0.0], [0.149560666384003, 0.850439333615998, 0.0, 0.0, 0.0, 0.0], [0.163069203330652, 0.836930796669348, 0.0, 0.0, 0.0, 0.0], [0.261380736401281, 0.738619263598719, 0.0, 0.0, 0.0, 0.0], [0.257797341826578, 0.742202658173422, 0.0, 0.0, 0.0, 0.0], [0.199507106331473, 0.800492893668527, 0.0, 0.0, 0.0, 0.0]], [[0.080600120021824, 0.79271599256557, 0.005700142917862, 0.102407324995998, 0.012781838793129, 0.005794580705616], [0.085720983878848, 0.784927510181023, 0.025485522102037, 0.071209881353068, 0.027815508286598, 0.004840594198426], [0.058385746122171, 0.771773847900143, 0.031373970573108, 0.11925053163468, 0.009038582449214, 0.010177321320683], [0.063917839484463, 0.634503379866568, 0.025406521141865, 0.219877236005281, 0.049565364290891, 0.006729659210931], [0.057671553327638, 0.841834249273146, 0.022373747175628, 0.069516159958058, 0.002338853058611, 0.006265437206919], [0.08135088558746, 0.831675063865263, 0.015205345111527, 0.063562228259577, 0.002227791576523, 0.00597868559965], [0.088432911910685, 0.777571601515268, 0.026825309654792, 0.100411349734581, 0.002048293862901, 0.004710533321774], [0.054553001695236, 0.822444807493356, 0.023216945370827, 0.091769135745957, 0.002431396138747, 0.005584713555878]], [[0.29652100945327, 0.703478990546731, 0.0, 0.0, 0.0, 0.0], [0.290596051484943, 0.709403948515056, 0.0, 0.0, 0.0, 0.0], [0.27418748372201, 0.72581251627799, 0.0, 0.0, 0.0, 0.0], [0.299825567161118, 0.700174432838882, 0.0, 0.0, 0.0, 0.0], [0.060292246179058, 0.939707753820942, 0.0, 0.0, 0.0, 0.0], [0.056160522956156, 0.943839477043844, 0.0, 0.0, 0.0, 0.0], [0.22008013716611, 0.77991986283389, 0.0, 0.0, 0.0, 0.0], [0.168531048301535, 0.831468951698465, 0.0, 0.0, 0.0, 0.0]], [[0.0, 1.0, 0.0, 0.0, 0.0, 0.0], [0.0, 1.0, 0.0, 0.0, 0.0, 0.0], [0.0, 1.0, 0.0, 0.0, 0.0, 0.0], [0.0, 1.0, 0.0, 0.0, 0.0, 0.0], [0.0, 1.0, 0.0, 0.0, 0.0, 0.0], [0.0, 1.0, 0.0, 0.0, 0.0, 0.0], [0.0, 1.0, 0.0, 0.0, 0.0, 0.0], [0.0, 1.0, 0.0, 0.0, 0.0, 0.0]], [[1.0, 0.0, 0.0, 0.0, 0.0, 0.0], [1.0, 0.0, 0.0, 0.0, 0.0, 0.0], [1.0, 0.0, 0.0, 0.0, 0.0, 0.0], [1.0, 0.0, 0.0, 0.0, 0.0, 0.0], [1.0, 0.0, 0.0, 0.0, 0.0, 0.0], [1.0, 0.0, 0.0, 0.0, 0.0, 0.0], [1.0, 0.0, 0.0, 0.0, 0.0, 0.0], [1.0, 0.0, 0.0, 0.0, 0.0, 0.0]], [[0.0, 1.0, 0.0, 0.0, 0.0, 0.0], [0.0, 1.0, 0.0, 0.0, 0.0, 0.0], [0.0, 1.0, 0.0, 0.0, 0.0, 0.0], [0.0, 1.0, 0.0, 0.0, 0.0, 0.0], [0.0, 1.0, 0.0, 0.0, 0.0, 0.0], [0.0, 1.0, 0.0, 0.0, 0.0, 0.0], [0.0, 1.0, 0.0, 0.0, 0.0, 0.0], [0.0, 1.0, 0.0, 0.0, 0.0, 0.0]], [[0.688859963433383, 0.274091139467922, 0.0, 0.0, 0.0, 0.037048897098695], [0.733316531719563, 0.237552230584498, 0.0, 0.0, 0.0, 0.029131237695939], [0.679747544202359, 0.282552200347572, 0.0, 0.0, 0.0, 0.037700255450068], [0.554378419071924, 0.372062246712297, 0.0, 0.0, 0.0, 0.07355933421578], [0.804994268468731, 0.168287089478234, 0.0, 0.0, 0.0, 0.026718642053035], [0.824138710051933, 0.158409509713903, 0.0, 0.0, 0.0, 0.017451780234165], [0.762577465477365, 0.198735853480297, 0.0, 0.0, 0.0, 0.038686681042338], [0.732994521279711, 0.235212159756598, 0.0, 0.0, 0.0, 0.031793318963691]], [[0.0, 0.027742422300016, 0.014485093936076, 0.582589619371988, 0.237148932722682, 0.138033931669238], [0.0, 0.02786132397868, 0.012411645761561, 0.599025472340632, 0.233686185684632, 0.127015372234495], [0.0, 0.028791517250685, 0.015149230641301, 0.592516661469807, 0.248612068735772, 0.114930521902435], [0.0, 0.003663790538182, 0.010490069606368, 0.636105136401085, 0.292089916813392, 0.057651086640974], [0.0, 0.006120208705607, 0.009356809759495, 0.653577193375968, 0.208901592645308, 0.122044195513622], [0.0, 0.005779104336378, 0.014105001719366, 0.660109420411828, 0.204866808767097, 0.115139664765331], [0.0, 0.006702720833513, 0.011183234938784, 0.581387549979452, 0.25637191163068, 0.144354582617571], [0.0, 0.010764860444664, 0.008457227990719, 0.615543972395447, 0.245182632885562, 0.120051306283609]], [[0.0, 0.657359207635198, 0.0, 0.190026937347575, 0.152613855017227, 0.0], [0.0, 0.512502464167284, 0.0, 0.228543609844003, 0.258953925988713, 0.0], [0.0, 0.463003715441471, 0.0, 0.106633659947546, 0.430362624610982, 0.0], [0.0, 0.650423317051677, 0.0, 0.139553886919353, 0.21002279602897, 0.0], [0.0, 0.673553040447194, 0.0, 0.107337580847444, 0.219109378705362, 0.0], [0.0, 0.622527055768296, 0.0, 0.155693952691541, 0.221778991540164, 0.0], [0.0, 0.576496621748909, 0.0, 0.197299567530193, 0.226203810720898, 0.0], [0.0, 0.478402736509374, 0.0, 0.143402283956886, 0.37819497953374, 0.0]], [[0.0, 0.04450088798235, 0.0, 0.866619169625508, 0.074389179458578, 0.014490762933564], [0.0, 0.035898924396771, 0.0, 0.88413650140151, 0.036108901429805, 0.043855672771914], [0.0, 0.027338854008167, 0.0, 0.863480928919343, 0.083840927632686, 0.025339289439803], [0.0, 0.071219849459799, 0.0, 0.83500649029517, 0.086572151637376, 0.007201508607655], [0.0, 0.093493738970674, 0.0, 0.774623623672372, 0.09048536522208, 0.041397272134875], [0.0, 0.058131426146857, 0.0, 0.891056385794213, 0.035861779370618, 0.014950408688312], [0.0, 0.062757809150992, 0.0, 0.894555786277572, 0.039992051204143, 0.002694353367293], [0.0, 0.074939594473181, 0.0, 0.826224210687524, 0.062863445645423, 0.035972749193872]], [[0.0, 0.0, 0.871550181687069, 0.096942891112666, 0.031506927200266, 0.0], [0.0, 0.0, 0.872574902263844, 0.118481378260181, 0.008943719475974, 0.0], [0.0, 0.0, 0.829325646163978, 0.127981402991888, 0.042692950844134, 0.0], [0.0, 0.0, 0.670861789263193, 0.271837023995991, 0.057301186740816, 0.0], [0.0, 0.0, 0.912609820146441, 0.073435379224628, 0.013954800628931, 0.0], [0.0, 0.0, 0.915872475395341, 0.071046227163147, 0.013081297441512, 0.0], [0.0, 0.0, 0.920091692068875, 0.06300474809491, 0.016903559836215, 0.0], [0.0, 0.0, 0.863741127283988, 0.119778882334613, 0.016479990381399, 0.0]], [[0.068145934812427, 0.262305967948099, 0.0, 0.061945352920287, 0.206500529646172, 0.401102214673015], [0.065581374161051, 0.291117261820123, 0.0, 0.059381987122473, 0.207956635116618, 0.375962741779736], [0.062700345356623, 0.105948166751271, 0.0, 0.050152502831289, 0.286191412816469, 0.495007572244349], [0.163655846286305, 0.121791478197043, 0.0, 0.019698038092469, 0.054508793034843, 0.640345844389341], [0.110331848348042, 0.301865465932007, 0.0, 0.090284790120406, 0.191854867657569, 0.305663027941976], [0.108523995818306, 0.296789066130579, 0.0, 0.101900011426079, 0.152591373411687, 0.34019555321335], [0.101544010487796, 0.097647601678609, 0.0, 0.049733588457349, 0.164299250115913, 0.586775549260333], [0.075349621207274, 0.250881540689256, 0.0, 0.078994532864899, 0.126287821853587, 0.468486483384984]], [[0.667288099694621, 0.199480796041166, 0.072336501267017, 0.05206028970906, 0.008834313288137, 0.0], [0.667225330274117, 0.201345706662415, 0.051505742277788, 0.067784101506225, 0.012139119279455, 0.0], [0.599844023276867, 0.213747375687506, 0.084646583663054, 0.08397524398388, 0.017786773388692, 0.0], [0.407865442071817, 0.191751781923905, 0.094510929716608, 0.271988818740044, 0.033883027547626, 0.0], [0.664585332247638, 0.219340177705624, 0.082560304241491, 0.018725735006447, 0.0147884507988, 0.0], [0.723148069421516, 0.154788300263953, 0.068005788181965, 0.042768616939818, 0.011289225192748, 0.0], [0.711238680147648, 0.189709576313997, 0.057717809625734, 0.026535112420902, 0.01479882149172, 0.0], [0.729531373631929, 0.159167611105478, 0.069650110792862, 0.023401981279712, 0.018248923190019, 0.0]], [[0.0, 0.0, 0.0, 0.0, 0.0, 1.0], [0.0, 0.0, 0.0, 0.0, 0.0, 1.0], [0.0, 0.0, 0.0, 0.0, 0.0, 1.0], [0.0, 0.0, 0.0, 0.0, 0.0, 1.0], [0.0, 0.0, 0.0, 0.0, 0.0, 1.0], [0.0, 0.0, 0.0, 0.0, 0.0, 1.0], [0.0, 0.0, 0.0, 0.0, 0.0, 1.0], [0.0, 0.0, 0.0, 0.0, 0.0, 1.0]], [[0.0, 0.0, 0.0, 0.0, 0.615674973361981, 0.384325026638019], [0.0, 0.0, 0.0, 0.0, 0.586709409176183, 0.413290590823816], [0.0, 0.0, 0.0, 0.0, 0.414483536264598, 0.585516463735402], [0.0, 0.0, 0.0, 0.0, 0.505270081832526, 0.494729918167474], [0.0, 0.0, 0.0, 0.0, 0.91588792134412, 0.08411207865588], [0.0, 0.0, 0.0, 0.0, 0.47497558437695, 0.52502441562305], [0.0, 0.0, 0.0, 0.0, 0.606026493693434, 0.393973506306565], [0.0, 0.0, 0.0, 0.0, 0.73589143033545, 0.26410856966455]], [[0.0, 0.343429161013285, 0.0, 0.0, 0.278549675563633, 0.378021163423082], [0.0, 0.220018517161929, 0.0, 0.0, 0.439200814162047, 0.340780668676024], [0.0, 0.075408682583735, 0.0, 0.0, 0.342226116348695, 0.58236520106757], [0.0, 0.401860883941601, 0.0, 0.0, 0.270889389617665, 0.327249726440734], [0.0, 0.499249270927886, 0.0, 0.0, 0.072309012086301, 0.428441716985813], [0.0, 0.35991371688086, 0.0, 0.0, 0.29647098060011, 0.343615302519029], [0.0, 0.024972457276847, 0.0, 0.0, 0.121077949155779, 0.853949593567374], [0.0, 0.038492669065937, 0.0, 0.0, 0.293505843281154, 0.668001487652909]], [[0.0, 0.0, 0.0, 0.0, 1.0, 0.0], [0.0, 0.0, 0.0, 0.0, 1.0, 0.0], [0.0, 0.0, 0.0, 0.0, 1.0, 0.0], [0.0, 0.0, 0.0, 0.0, 1.0, 0.0], [0.0, 0.0, 0.0, 0.0, 1.0, 0.0], [0.0, 0.0, 0.0, 0.0, 1.0, 0.0], [0.0, 0.0, 0.0, 0.0, 1.0, 0.0], [0.0, 0.0, 0.0, 0.0, 1.0, 0.0]], [[0.557821185557024, 0.314434697850185, 0.0, 0.0, 0.039423718029351, 0.08832039856344], [0.554845391124935, 0.316935175322039, 0.0, 0.0, 0.079907795410831, 0.048311638142195], [0.597402026410041, 0.324344150742537, 0.0, 0.0, 0.032943053527126, 0.045310769320296], [0.548648717660606, 0.326517499239528, 0.0, 0.0, 0.050495718502186, 0.07433806459768], [0.156462555943633, 0.659278410461567, 0.0, 0.0, 0.02957824251654, 0.15468079107826], [0.419756996229196, 0.518450586084118, 0.0, 0.0, 0.011270956127751, 0.050521461558936], [0.506564866547089, 0.374303617284162, 0.0, 0.0, 0.016913209262049, 0.102218306906701], [0.125220228549436, 0.706889366220445, 0.0, 0.0, 0.039523672978664, 0.128366732251456]], [[0.016720101554538, 0.211951435164853, 0.02516810823363, 0.036683782139265, 0.390240722746788, 0.319235850160925], [0.014631834265892, 0.184245824458789, 0.017755874773583, 0.026159894977541, 0.445692750300179, 0.311513821224015], [0.018578518067058, 0.192279752756753, 0.027345914291156, 0.026650513636665, 0.36664717499415, 0.368498126254218], [0.016912659685662, 0.098479803685076, 0.027713205949024, 0.002271994875388, 0.282865812415272, 0.571756523389578], [0.031855542306475, 0.231064877542626, 0.0100821520565, 0.032234022806402, 0.391316410444749, 0.303446994843248], [0.026030814618972, 0.249864033013189, 0.009581443054494, 0.028035998471669, 0.386426773870425, 0.30006093697125], [0.019180424129605, 0.188974369748868, 0.010326768589099, 0.034961635427712, 0.298914360229394, 0.447642441875322], [0.017025568524185, 0.156038664861838, 0.008399850254403, 0.015319369740391, 0.448014597283348, 0.355201949335835]], [[0.339475534631184, 0.364315656375034, 0.074707472871719, 0.0, 0.054549987681619, 0.166951348440444], [0.272257559479872, 0.340818983931248, 0.063946308707853, 0.0, 0.176019296636089, 0.146957851244938], [0.338542386235423, 0.295991378360669, 0.042421094041988, 0.0, 0.143865189762542, 0.179179951599379], [0.28352780114269, 0.299355968494917, 0.079697638103956, 0.0, 0.175640799265034, 0.161777792993402], [0.448400705082207, 0.326477599202536, 0.043754183093885, 0.0, 0.037423692991568, 0.143943819629803], [0.333266593128541, 0.42719190759862, 0.06797515532477, 0.0, 0.035549836948347, 0.136016506999722], [0.27736726827404, 0.310507618706049, 0.041916096273004, 0.0, 0.152559032264257, 0.21764998448265], [0.320248144658222, 0.295087185697988, 0.045513161909265, 0.0, 0.127442592687378, 0.211708915047147]], [[0.0, 0.684384101196104, 0.0, 0.0, 0.04883649223905, 0.266779406564846], [0.0, 0.64699387347925, 0.0, 0.0, 0.072911238906306, 0.280094887614444], [0.0, 0.680373667316236, 0.0, 0.0, 0.061196282669495, 0.258430050014269], [0.0, 0.701113277325598, 0.0, 0.0, 0.119312301392933, 0.179574421281469], [0.0, 0.698549011482146, 0.0, 0.0, 0.02585079494981, 0.275600193568044], [0.0, 0.747545062585342, 0.0, 0.0, 0.028795212596726, 0.223659724817932], [0.0, 0.688459783338414, 0.0, 0.0, 0.02188741667089, 0.289652799990696], [0.0, 0.637317818570556, 0.0, 0.0, 0.024790918293835, 0.337891263135609]], [[0.316198024962974, 0.204313198799352, 0.0, 0.0, 0.174746428079205, 0.304742348158469], [0.355081758653763, 0.247538601372443, 0.0, 0.0, 0.185713365534897, 0.211666274438897], [0.391232771016925, 0.174783099386709, 0.0, 0.0, 0.2519696605481, 0.182014469048266], [0.388072969024568, 0.196934467851969, 0.0, 0.0, 0.19676992440288, 0.218222638720582], [0.383136624638386, 0.230522276462225, 0.0, 0.0, 0.203760954351283, 0.182580144548106], [0.387821797873856, 0.247428194257184, 0.0, 0.0, 0.240564807375236, 0.124185200493724], [0.382232957439078, 0.192413735218849, 0.0, 0.0, 0.206022883155293, 0.219330424186781], [0.29044281354769, 0.281696231487536, 0.0, 0.0, 0.35537711341118, 0.072483841553593]], [[0.0, 0.0, 0.0, 1.0, 0.0, 0.0], [0.0, 0.0, 0.0, 1.0, 0.0, 0.0], [0.0, 0.0, 0.0, 1.0, 0.0, 0.0], [0.0, 0.0, 0.0, 1.0, 0.0, 0.0], [0.0, 0.0, 0.0, 1.0, 0.0, 0.0], [0.0, 0.0, 0.0, 1.0, 0.0, 0.0], [0.0, 0.0, 0.0, 1.0, 0.0, 0.0], [0.0, 0.0, 0.0, 1.0, 0.0, 0.0]], [[0.010644013882133, 0.847121380521168, 0.014436833833952, 0.127797771762746, 0.0, 0.0], [0.017231641009814, 0.825717621850324, 0.011655975251778, 0.145394761888084, 0.0, 0.0], [0.009831234087697, 0.745211912079829, 0.00418356066495, 0.240773293167524, 0.0, 0.0], [0.032130331658913, 0.701349316957075, 0.002309672641678, 0.264210678742334, 0.0, 0.0], [0.013449939041612, 0.75595024329294, 0.013950919514139, 0.216648898151309, 0.0, 0.0], [0.015393428288814, 0.833730952604243, 0.015674812673634, 0.135200806433308, 0.0, 0.0], [0.014927087022942, 0.749182650599018, 0.014094386437089, 0.221795875940951, 0.0, 0.0], [0.017275036252437, 0.830255004184195, 0.006402589269546, 0.146067370293822, 0.0, 0.0]], [[0.049915798629139, 0.201467058264038, 0.167249435789747, 0.176693091591172, 0.368798874764253, 0.035875740961651], [0.022198324652186, 0.207915936464915, 0.213789865182496, 0.159437636943946, 0.34454633778663, 0.052111898969827], [0.033990347729413, 0.181549516274129, 0.161801767335163, 0.178925035535781, 0.393201276742873, 0.050532056382642], [0.057646326143882, 0.236478201358144, 0.071408389771892, 0.192297860524271, 0.378655019022346, 0.063514203179465], [0.038485044861257, 0.229199904685441, 0.142691106034171, 0.20337589349627, 0.339276318675165, 0.046971732247696], [0.050689379721536, 0.310622700171318, 0.203847688133245, 0.164217800226935, 0.229056143070755, 0.041566288676212], [0.014116109261384, 0.316536831283526, 0.170630457112546, 0.182023165232233, 0.268542302214186, 0.048151134896125], [0.046782694008434, 0.318179758129802, 0.171539393814757, 0.138107026103864, 0.291576111799727, 0.033815016143416]], [[0.0, 0.530665107443858, 0.0, 0.0, 0.0, 0.469334892556142], [0.0, 0.563435824688399, 0.0, 0.0, 0.0, 0.436564175311601], [0.0, 0.582994567213725, 0.0, 0.0, 0.0, 0.417005432786275], [0.0, 0.542708257171552, 0.0, 0.0, 0.0, 0.457291742828448], [0.0, 0.641763695814013, 0.0, 0.0, 0.0, 0.358236304185987], [0.0, 0.57866634316063, 0.0, 0.0, 0.0, 0.42133365683937], [0.0, 0.429054393566807, 0.0, 0.0, 0.0, 0.570945606433193], [0.0, 0.580694205371893, 0.0, 0.0, 0.0, 0.419305794628107]], [[0.122935081233673, 0.694228319325752, 0.026805539141842, 0.0, 0.156031060298733, 0.0], [0.041967960001622, 0.595416682082697, 0.052798679120599, 0.0, 0.309816678795082, 0.0], [0.081549749895488, 0.624854030586061, 0.039181841179473, 0.0, 0.254414378338977, 0.0], [0.096630110726163, 0.705164374196418, 0.009423796852216, 0.0, 0.188781718225203, 0.0], [0.086054753738653, 0.649113744861284, 0.036834717298644, 0.0, 0.227996784101418, 0.0], [0.094918282214522, 0.691628997236574, 0.015255279384032, 0.0, 0.198197441164873, 0.0], [0.091244349048418, 0.702508064840637, 0.03093719297305, 0.0, 0.175310393137895, 0.0], [0.083225838418403, 0.745108284832256, 0.031511772339254, 0.0, 0.140154104410087, 0.0]], [[0.097398814528629, 0.668597526672028, 0.024503876195382, 0.024327980126112, 0.163350073965711, 0.021821728512138], [0.050777188937053, 0.749388346857801, 0.035568433788478, 0.007428861417418, 0.13977651515534, 0.017060653843911], [0.087776300467783, 0.712351675836852, 0.03130432309897, 0.004892047563475, 0.139640823589725, 0.024034829443195], [0.081353066966017, 0.640044618379024, 0.008120937080703, 0.011886060799424, 0.206838494745568, 0.051756822029264], [0.070461561104353, 0.777356228140174, 0.022664107953497, 0.006117530179595, 0.097690018950336, 0.025710553672044], [0.064152286774001, 0.784444559034408, 0.030627113251012, 0.006430436259324, 0.092759760984526, 0.021585843696729], [0.117061107513796, 0.784475773054353, 0.024748651500409, 0.006453704594961, 0.059410747399517, 0.007850015936964], [0.091043277211578, 0.73767226550819, 0.013784192936318, 0.007150447407731, 0.122092878732545, 0.028256938203638]], [[0.107661153343478, 0.574257608235629, 0.002846299734813, 0.008143595569595, 0.255465027901482, 0.051626315215003], [0.019306187144639, 0.202144052057389, 0.010089760773957, 0.008171996769475, 0.634198807177756, 0.126089196076785], [0.009230347172676, 0.134051712699207, 0.005973622009393, 0.012704504571898, 0.648825536310345, 0.18921427723648], [0.144907645883622, 0.11051017653829, 0.010205799496806, 0.023403414550832, 0.699681840748405, 0.011291122782046], [0.004254623805304, 0.874446520531446, 0.014370384954357, 0.00796951359263, 0.092727538559741, 0.006231418556521], [0.025108804454589, 0.589366141737577, 0.032295388535034, 0.05861260006326, 0.256238120658507, 0.038378944551033], [0.139740203103612, 0.571288798333948, 0.004975807670005, 0.013730388311184, 0.265843923814344, 0.004420878766907], [0.007230721467371, 0.53432466087001, 0.00464141257292, 0.012994562740591, 0.432736344353747, 0.008072297995361]], [[0.0, 0.320920688957548, 0.0, 0.0, 0.679079311042452, 0.0], [0.0, 0.286420670722702, 0.0, 0.0, 0.713579329277298, 0.0], [0.0, 0.316898855501642, 0.0, 0.0, 0.683101144498358, 0.0], [0.0, 0.400693369258583, 0.0, 0.0, 0.599306630741417, 0.0], [0.0, 0.348347268535854, 0.0, 0.0, 0.651652731464146, 0.0], [0.0, 0.361113939694929, 0.0, 0.0, 0.638886060305071, 0.0], [0.0, 0.37236494352884, 0.0, 0.0, 0.62763505647116, 0.0], [0.0, 0.344075397567912, 0.0, 0.0, 0.655924602432088, 0.0]], [[1.0, 0.0, 0.0, 0.0, 0.0, 0.0], [1.0, 0.0, 0.0, 0.0, 0.0, 0.0], [1.0, 0.0, 0.0, 0.0, 0.0, 0.0], [1.0, 0.0, 0.0, 0.0, 0.0, 0.0], [1.0, 0.0, 0.0, 0.0, 0.0, 0.0], [1.0, 0.0, 0.0, 0.0, 0.0, 0.0], [1.0, 0.0, 0.0, 0.0, 0.0, 0.0], [1.0, 0.0, 0.0, 0.0, 0.0, 0.0]], [[0.0, 1.0, 0.0, 0.0, 0.0, 0.0], [0.0, 1.0, 0.0, 0.0, 0.0, 0.0], [0.0, 1.0, 0.0, 0.0, 0.0, 0.0], [0.0, 1.0, 0.0, 0.0, 0.0, 0.0], [0.0, 1.0, 0.0, 0.0, 0.0, 0.0], [0.0, 1.0, 0.0, 0.0, 0.0, 0.0], [0.0, 1.0, 0.0, 0.0, 0.0, 0.0], [0.0, 1.0, 0.0, 0.0, 0.0, 0.0]], [[0.200034680340047, 0.3175559614893, 0.0, 0.0, 0.482409358170654, 0.0], [0.199321534929619, 0.304966940744996, 0.0, 0.0, 0.495711524325384, 0.0], [0.171457602612134, 0.209715799719173, 0.0, 0.0, 0.618826597668693, 0.0], [0.184308058409707, 0.473765981564289, 0.0, 0.0, 0.341925960026004, 0.0], [0.104867762284428, 0.342241289358655, 0.0, 0.0, 0.552890948356917, 0.0], [0.009696637627382, 0.28398217162002, 0.0, 0.0, 0.706321190752598, 0.0], [0.01770586172612, 0.275505246969191, 0.0, 0.0, 0.706788891304689, 0.0], [0.166906051782425, 0.226511532648594, 0.0, 0.0, 0.606582415568981, 0.0]], [[0.0, 0.210019892153328, 0.0, 0.111446994460415, 0.563543556061306, 0.114989557324952], [0.0, 0.163510748002809, 0.0, 0.10865311387231, 0.603454890710769, 0.124381247414112], [0.0, 0.221908869683529, 0.0, 0.087777930570894, 0.551269113777481, 0.139044085968096], [0.0, 0.185262895461283, 0.0, 0.040151635700135, 0.603159749429475, 0.171425719409107], [0.0, 0.20992677649323, 0.0, 0.12399682983387, 0.546138857094908, 0.119937536577993], [0.0, 0.235746914900213, 0.0, 0.139162638849766, 0.506820068274446, 0.118270377975575], [0.0, 0.197394814519275, 0.0, 0.150766211663086, 0.485564470516111, 0.166274503301527], [0.0, 0.184130065357372, 0.0, 0.107716435432335, 0.551787514960928, 0.156365984249365]], [[0.0, 0.0, 0.0, 0.505771610253195, 0.39651403118815, 0.097714358558656], [0.0, 0.0, 0.0, 0.455906096380419, 0.396851385167104, 0.147242518452477], [0.0, 0.0, 0.0, 0.518773211295631, 0.329668947761778, 0.151557840942591], [0.0, 0.0, 0.0, 0.178349108076918, 0.4904804321599, 0.331170459763182], [0.0, 0.0, 0.0, 0.509424907070206, 0.411286283482563, 0.079288809447232], [0.0, 0.0, 0.0, 0.6639290813159, 0.286245460880104, 0.049825457803996], [0.0, 0.0, 0.0, 0.43462702313207, 0.29551831747742, 0.26985465939051], [0.0, 0.0, 0.0, 0.490788904742331, 0.299076893783496, 0.210134201474173]], [[0.0, 0.07429333139336, 0.037507377906828, 0.57413930508572, 0.299588539262234, 0.014471446351858], [0.0, 0.058422913227534, 0.045363357061951, 0.570362604062403, 0.277192579026164, 0.048658546621949], [0.0, 0.057708750226022, 0.073364222064698, 0.520818582028448, 0.304923381985487, 0.043185063695345], [0.0, 0.423893610375929, 0.062411685971171, 0.130250749109026, 0.330043741236945, 0.053400213306929], [0.0, 0.105478803112071, 0.034075912974332, 0.518768232152434, 0.267612739474999, 0.074064312286164], [0.0, 0.104864953225411, 0.03716280329019, 0.543112537392667, 0.278249675930947, 0.036610030160784], [0.0, 0.060926211995614, 0.032254150398394, 0.579220575036784, 0.182851526483321, 0.144747536085887], [0.0, 0.242563826467079, 0.024317996141999, 0.512895917327922, 0.173973257483906, 0.046249002579094]], [[0.0, 0.0, 0.0, 0.0, 1.0, 0.0], [0.0, 0.0, 0.0, 0.0, 1.0, 0.0], [0.0, 0.0, 0.0, 0.0, 1.0, 0.0], [0.0, 0.0, 0.0, 0.0, 1.0, 0.0], [0.0, 0.0, 0.0, 0.0, 1.0, 0.0], [0.0, 0.0, 0.0, 0.0, 1.0, 0.0], [0.0, 0.0, 0.0, 0.0, 1.0, 0.0], [0.0, 0.0, 0.0, 0.0, 1.0, 0.0]], [[0.0, 0.110071757381786, 0.083273805763942, 0.471152449540509, 0.259984997461502, 0.075516989852262], [0.0, 0.027694870883942, 0.08430176066394, 0.477132125769614, 0.324662146973538, 0.086209095708966], [0.0, 0.0272508292737, 0.081736984160996, 0.290375368225569, 0.455220077294442, 0.145416741045293], [0.0, 0.171076511709403, 0.10679527405379, 0.125505223991945, 0.445354322245233, 0.15126866799963], [0.0, 0.139697474960902, 0.105314736500516, 0.52366240873234, 0.136575977072329, 0.094749402733912], [0.0, 0.112573740532966, 0.117932253459645, 0.446579636350492, 0.249497577367877, 0.073416792289021], [0.0, 0.186793410098461, 0.1389936196351, 0.416489446392832, 0.173427634328615, 0.084295889544992], [0.0, 0.168667563691539, 0.127458010498528, 0.415425313199139, 0.206633626039041, 0.081815486571754]], [[0.0, 0.0, 0.0, 0.621679039799727, 0.378320960200273, 0.0], [0.0, 0.0, 0.0, 0.709269131196818, 0.290730868803182, 0.0], [0.0, 0.0, 0.0, 0.6731088765284, 0.3268911234716, 0.0], [0.0, 0.0, 0.0, 0.906134815565604, 0.093865184434396, 0.0], [0.0, 0.0, 0.0, 0.680136599087971, 0.319863400912029, 0.0], [0.0, 0.0, 0.0, 0.696068622827833, 0.303931377172167, 0.0], [0.0, 0.0, 0.0, 0.833205635290936, 0.166794364709064, 0.0], [0.0, 0.0, 0.0, 0.696825036377773, 0.303174963622227, 0.0]], [[0.0, 0.0, 0.0, 1.0, 0.0, 0.0], [0.0, 0.0, 0.0, 1.0, 0.0, 0.0], [0.0, 0.0, 0.0, 1.0, 0.0, 0.0], [0.0, 0.0, 0.0, 1.0, 0.0, 0.0], [0.0, 0.0, 0.0, 1.0, 0.0, 0.0], [0.0, 0.0, 0.0, 1.0, 0.0, 0.0], [0.0, 0.0, 0.0, 1.0, 0.0, 0.0], [0.0, 0.0, 0.0, 1.0, 0.0, 0.0]], [[0.0, 0.101282380656562, 0.200472513033638, 0.57747415148958, 0.0, 0.12077095482022], [0.0, 0.089047965262574, 0.173795763063794, 0.60757522453014, 0.0, 0.129581047143493], [0.0, 0.220463096860792, 0.15679076689541, 0.548615922596198, 0.0, 0.074130213647601], [0.0, 0.326780869758045, 0.136413366904672, 0.381166317522976, 0.0, 0.155639445814306], [0.0, 0.072173602056049, 0.226205364580797, 0.595777142333249, 0.0, 0.105843891029905], [0.0, 0.057209136277959, 0.215510158972586, 0.6612408153878, 0.0, 0.066039889361655], [0.0, 0.112072322762676, 0.193274412965269, 0.537801099984026, 0.0, 0.156852164288029], [0.0, 0.1224431647634, 0.193648899083781, 0.58056993742595, 0.0, 0.103337998726869]], [[0.0, 0.0, 0.0, 0.677267683554784, 0.197472547931102, 0.125259768514114], [0.0, 0.0, 0.0, 0.655625741249769, 0.237299927342316, 0.107074331407915], [0.0, 0.0, 0.0, 0.744932481798588, 0.162465462844083, 0.09260205535733], [0.0, 0.0, 0.0, 0.174924151762624, 0.483123301091322, 0.341952547146054], [0.0, 0.0, 0.0, 0.750682009528862, 0.084899524484929, 0.164418465986209], [0.0, 0.0, 0.0, 0.866357257658597, 0.032711117196261, 0.100931625145142], [0.0, 0.0, 0.0, 0.763678102364253, 0.05114998587224, 0.185171911763507], [0.0, 0.0, 0.0, 0.666947628986428, 0.190043004507206, 0.143009366506365]], [[0.876501498435608, 0.0, 0.123498501564392, 0.0, 0.0, 0.0], [0.814186498109026, 0.0, 0.185813501890974, 0.0, 0.0, 0.0], [0.855085736581967, 0.0, 0.144914263418033, 0.0, 0.0, 0.0], [0.772930216509792, 0.0, 0.227069783490208, 0.0, 0.0, 0.0], [0.768542104099724, 0.0, 0.231457895900276, 0.0, 0.0, 0.0], [0.788754857810648, 0.0, 0.211245142189352, 0.0, 0.0, 0.0], [0.693934103663082, 0.0, 0.306065896336918, 0.0, 0.0, 0.0], [0.722901910592305, 0.0, 0.277098089407695, 0.0, 0.0, 0.0]], [[0.514837489003236, 0.336427351280083, 0.0454103660168, 0.055134463245818, 0.019238926017892, 0.028951404436171], [0.517824844798867, 0.346593533076121, 0.041404242199576, 0.053920601529283, 0.022021626071354, 0.0182351523248], [0.532397244824027, 0.328421843635811, 0.038621768848108, 0.06300159223268, 0.016228132759672, 0.021329417699702], [0.199191535237186, 0.322988072800337, 0.168957819432427, 0.260463047863425, 0.037392113163479, 0.011007411503147], [0.50021639931879, 0.374783351175003, 0.02929895503848, 0.048118198191831, 0.014494694446159, 0.033088401829736], [0.540014802029579, 0.343525513807523, 0.03277038534567, 0.04613344846523, 0.01293120686429, 0.024624643487708], [0.571295996079223, 0.314972640883397, 0.033346520052491, 0.041652457397561, 0.017998913655745, 0.020733471931583], [0.384645289742534, 0.495962389942012, 0.03138435080213, 0.051318161516234, 0.017942564992249, 0.018747243004842]], [[0.487573949681702, 0.378179926208555, 0.030412489181302, 0.050916463301131, 0.022619853756632, 0.030297317870678], [0.563532465386005, 0.320168849061601, 0.032487845738337, 0.045465675639099, 0.017571457481706, 0.020773706693253], [0.448184636013827, 0.421908046780135, 0.033955529465234, 0.055951145119358, 0.017925401313313, 0.022075241308133], [0.15013356631174, 0.428589443429253, 0.141909765875612, 0.230315606828028, 0.039643098295618, 0.00940851925975], [0.423466482348612, 0.429231142622093, 0.03740691834373, 0.061636340954175, 0.017783103302862, 0.030476012428529], [0.4705158622604, 0.383100465991705, 0.039317458154715, 0.0499805579046, 0.024461844394717, 0.032623811293863], [0.452511710793297, 0.424021738212741, 0.042722754136738, 0.043085113781889, 0.019811289318286, 0.017847393757049], [0.346924465520093, 0.524178279917962, 0.035988691770994, 0.049877773972943, 0.020883072937542, 0.022147715880465]], [[0.425768442687884, 0.389367188057286, 0.038771961080927, 0.066968430101898, 0.026175477551658, 0.052948500520347], [0.489633518488589, 0.365366718260822, 0.031793445852859, 0.057104766355279, 0.024428003175439, 0.031673547867012], [0.431535805025954, 0.413860762812168, 0.030937132474871, 0.064480076760951, 0.02536811181155, 0.033818111114507], [0.172069383623537, 0.325494018319885, 0.129985436263468, 0.289454908353989, 0.064690540456124, 0.018305712982997], [0.43830241042257, 0.392477160908606, 0.027100833025055, 0.05682452532664, 0.019757480959144, 0.065537589357985], [0.428399575913169, 0.408558416322734, 0.032664656687917, 0.056718095764649, 0.020008285612102, 0.053650969699428], [0.442161025697463, 0.430434457497605, 0.029243817006217, 0.043274089921753, 0.022986144312847, 0.031900465564115], [0.337765011539979, 0.5276238609807, 0.025248041549227, 0.05545891703368, 0.024547183378207, 0.029356985518207]], [[0.502851321860378, 0.334326439320312, 0.038546798335026, 0.067846626169005, 0.035012765447678, 0.021416048867601], [0.578112696111343, 0.297609315721592, 0.029252298948438, 0.048343056177445, 0.026035650828219, 0.020646982212963], [0.53903305876324, 0.318300048283463, 0.033207587603494, 0.068192426940063, 0.023294158444865, 0.017972719964876], [0.176012484153646, 0.346076087283069, 0.1210827367989, 0.301301670044559, 0.043821296370138, 0.011705725349689], [0.523732259901962, 0.324632840244322, 0.02869143242867, 0.070842023781147, 0.030171097294471, 0.021930346349428], [0.528322874972377, 0.335862626299496, 0.029599918446998, 0.052583987637349, 0.025801573685864, 0.027829018957916], [0.544487375719953, 0.32877011605986, 0.029278178362527, 0.051164630058667, 0.023903367755437, 0.022396332043556], [0.35885167842774, 0.522786431823258, 0.025613099962887, 0.052940031505773, 0.022252380090195, 0.017556378190147]], [[0.455505123133232, 0.357545558087384, 0.044930307799186, 0.063920134111812, 0.025453504349931, 0.052645372518455], [0.513061934088863, 0.31207143985238, 0.055155870454484, 0.066261904761225, 0.023603680343326, 0.029845170499722], [0.434111338209935, 0.397741308160571, 0.053992195720047, 0.06162480680323, 0.023234982988484, 0.029295368117733], [0.157555967859368, 0.431605991230761, 0.149038945447694, 0.191459309501343, 0.053846125012384, 0.016493660948451], [0.438557601615565, 0.374744572499819, 0.049403140267385, 0.075402061547606, 0.020371431872227, 0.041521192197397], [0.481272106068152, 0.356780584739515, 0.050304149273813, 0.054326607690799, 0.021366777413264, 0.035949774814457], [0.437567452876157, 0.387355002539441, 0.061340757240667, 0.055475503116717, 0.025611180920714, 0.032650103306304], [0.327581951302026, 0.521392767755149, 0.044529193621076, 0.069600631995752, 0.025953625705344, 0.010941829620654]], [[0.323929041711699, 0.466721383556183, 0.066160712577095, 0.06804812041411, 0.033834185603987, 0.041306556136926], [0.272921244652046, 0.533691254672554, 0.072134174939974, 0.058116403109704, 0.035889676663029, 0.027247245962693], [0.275511786615416, 0.527665009865379, 0.070081553456098, 0.064275564013291, 0.030295851498029, 0.032170234551788], [0.07210465191216, 0.477319208336248, 0.188355638903312, 0.217166634542567, 0.038395223067451, 0.006658643238262], [0.240194440862032, 0.580771686399504, 0.048712023232089, 0.05710872106267, 0.023854652928916, 0.049358475514789], [0.185135295587856, 0.642185396318137, 0.056677002606296, 0.059740780347216, 0.021441651378399, 0.034819873762096], [0.187972541199912, 0.632638865997893, 0.063182680539467, 0.057258209419775, 0.028617910612317, 0.030329792230636], [0.194025980282524, 0.665330081551669, 0.040120812663226, 0.053135267827788, 0.024958567425531, 0.022429290249262]], [[0.454346274980456, 0.386121730751813, 0.04716674704147, 0.068528523609484, 0.021643043451561, 0.022193680165215], [0.463039503464279, 0.418305318159962, 0.042234064197105, 0.046001782828161, 0.020709664542523, 0.00970966680797], [0.43494748597587, 0.421972278933141, 0.043775054671113, 0.072376911237213, 0.016531984892678, 0.010396284289986], [0.170500229953262, 0.469058513370878, 0.111163512418376, 0.210947889692215, 0.032549030223418, 0.005780824341851], [0.392910031984762, 0.484543209209574, 0.033206937775012, 0.054133193454273, 0.020030390104199, 0.015176237472179], [0.433603734406418, 0.44958721250618, 0.041168199881278, 0.048746044188055, 0.016268925693173, 0.010625883324896], [0.496418771895162, 0.375145512681633, 0.042458074228147, 0.048165407323718, 0.022295606361437, 0.015516627509902], [0.274116411828929, 0.608688254575803, 0.028158425802201, 0.058333814336811, 0.018397392470086, 0.01230570098617]], [[0.267924576411119, 0.624227979497854, 0.007517915885238, 0.060246675306829, 0.034078476936484, 0.006004375962475], [0.232875518404709, 0.474903806786477, 0.038272158134392, 0.14743963358886, 0.074906486598536, 0.031602396487024], [0.217258277446689, 0.5430174515091, 0.017006764635846, 0.148465861583145, 0.061313216857651, 0.012938427967569], [0.208616705416876, 0.605027441852788, 0.026144685651794, 0.082891434163564, 0.06228866810614, 0.015031064808838], [0.043229748138627, 0.655284249833347, 0.030441511010138, 0.219389794433656, 0.04719109380521, 0.004463602779021], [0.173950187930893, 0.465378224625219, 0.058323576969942, 0.224588584192242, 0.042580725250017, 0.035178701031687], [0.191412639610302, 0.625624247595958, 0.056839858528329, 0.051473991305111, 0.044604641527573, 0.030044621432728], [0.164326365821764, 0.590188625411655, 0.007123280521206, 0.141309113826618, 0.048694112211085, 0.048358502207673]], [[0.029379859406889, 0.0, 0.340356027027212, 0.534352195788169, 0.0, 0.09591191777773], [0.025076924279903, 0.0, 0.337560928203733, 0.492641797180204, 0.0, 0.14472035033616], [0.021674367697363, 0.0, 0.311194670207547, 0.51718189862337, 0.0, 0.14994906347172], [0.042365600164306, 0.0, 0.108013557199406, 0.731288163996445, 0.0, 0.118332678639843], [0.085468070405991, 0.0, 0.266132984039976, 0.474719836962161, 0.0, 0.173679108591872], [0.022876852894126, 0.0, 0.246998878846283, 0.57364319144174, 0.0, 0.156481076817851], [0.042580620588247, 0.0, 0.264682949509847, 0.429507177813301, 0.0, 0.263229252088604], [0.016427008908239, 0.0, 0.183495547666149, 0.476577971328327, 0.0, 0.323499472097284]], [[0.0, 0.0, 0.068880763708485, 0.507779440793706, 0.0, 0.423339795497808], [0.0, 0.0, 0.198281374095257, 0.744543665689132, 0.0, 0.057174960215611], [0.0, 0.0, 0.094601601987339, 0.805125877696839, 0.0, 0.100272520315822], [0.0, 0.0, 0.324494974215368, 0.542698124876535, 0.0, 0.132806900908097], [0.0, 0.0, 0.180158834994537, 0.749083598181867, 0.0, 0.070757566823596], [0.0, 0.0, 0.158499372618641, 0.797211239295261, 0.0, 0.044289388086099], [0.0, 0.0, 0.095678342021486, 0.8111268857009, 0.0, 0.093194772277614], [0.0, 0.0, 0.078228504509521, 0.812109322961667, 0.0, 0.109662172528812]], [[0.0, 0.0, 0.010154458973824, 0.199393712868387, 0.736163612155656, 0.054288216002133], [0.0, 0.0, 0.002167114581635, 0.039374089432434, 0.009853610294706, 0.948605185691225], [0.0, 0.0, 0.008234843810126, 0.150810252139678, 0.817345028748934, 0.023609875301263], [0.0, 0.0, 0.005459092280406, 0.167444620214589, 0.80688338055959, 0.020212906945415], [0.0, 0.0, 0.003176467077176, 0.116070553671979, 0.864253053969332, 0.016499925281513], [0.0, 0.0, 0.003529901420665, 0.038511510751748, 0.009282433625181, 0.948676154202406], [0.0, 0.0, 0.000999833716078, 0.027328089750866, 0.183180898689339, 0.788491177843717], [0.0, 0.0, 0.001465397527252, 0.036317111745689, 0.041597387439051, 0.920620103288008]], [[0.179746636011705, 0.691826391768109, 0.033921768482205, 0.002982152448329, 0.036178746057464, 0.055344305232188], [0.161529625443679, 0.741713227364357, 0.017805259750357, 0.01950214487528, 0.046346182899314, 0.013103559667013], [0.190995747149511, 0.692954758252669, 0.01453028579406, 0.024452852832642, 0.058039837470059, 0.01902651850106], [0.158006162549365, 0.605381189170326, 0.020159279010972, 0.028348062055931, 0.138944337200998, 0.049160970012409], [0.222848254389449, 0.654508087956603, 0.023154199576265, 0.025833440687678, 0.063862395282706, 0.009793622107299], [0.182185469696337, 0.753558304542363, 0.027567637873623, 0.011262230751725, 0.021667990684352, 0.003758366451601], [0.233999589437744, 0.701032086550466, 0.032030456362179, 0.020954380986406, 0.002608465493038, 0.009375021170167], [0.16811172401529, 0.68742686820306, 0.035341748697209, 0.026354382070665, 0.075105769409988, 0.007659507603787]], [[0.005874227725772, 0.050679297650006, 0.00367486783656, 0.017015178435714, 0.891908742796274, 0.030847685555675], [0.008525700704981, 0.070192425425251, 0.005340514699446, 0.029182725629728, 0.839027839220488, 0.047730794320106], [0.004193989637016, 0.060691513221333, 0.003883897310456, 0.014771336354096, 0.874757917150693, 0.041701346326407], [0.006957190274738, 0.100668247782272, 0.004932682257559, 0.02160201728035, 0.737510213206289, 0.128329649198793], [0.012027366881658, 0.064281854106476, 0.003454047892149, 0.019885678693544, 0.856497904684022, 0.043853147742151], [0.007635941208326, 0.085754831135356, 0.00933582180978, 0.014844084514263, 0.841489415609342, 0.040939905722931], [0.004413060890026, 0.091691137055823, 0.010773623980395, 0.024067983926851, 0.819416971367504, 0.049637222779401], [0.005135073450672, 0.063288451870743, 0.003640653157068, 0.019018304017833, 0.872071559419451, 0.036845958084233]], [[0.0, 0.0, 0.24792840873696, 0.743436031237948, 0.0, 0.008635560025092], [0.0, 0.0, 0.299513875581537, 0.672244641484057, 0.0, 0.028241482934406], [0.0, 0.0, 0.288810839069777, 0.665679914027266, 0.0, 0.045509246902958], [0.0, 0.0, 0.069078686726168, 0.91505380796115, 0.0, 0.015867505312682], [0.0, 0.0, 0.370803171149821, 0.588544903940294, 0.0, 0.040651924909885], [0.0, 0.0, 0.4062659450281, 0.562242716409731, 0.0, 0.03149133856217], [0.0, 0.0, 0.311586030862878, 0.638044326677247, 0.0, 0.050369642459876], [0.0, 0.0, 0.320748823793431, 0.627246021474274, 0.0, 0.052005154732294]], [[0.0, 0.0, 0.04404086517264, 0.573516886681061, 0.0, 0.382442248146299], [0.0, 0.0, 0.078021084256973, 0.780922712515222, 0.0, 0.141056203227806], [0.0, 0.0, 0.053576808149138, 0.816713180034819, 0.0, 0.129710011816043], [0.0, 0.0, 0.137937389764353, 0.640547332840429, 0.0, 0.221515277395217], [0.0, 0.0, 0.130625573459797, 0.826978464724838, 0.0, 0.042395961815365], [0.0, 0.0, 0.101985738858685, 0.861302839528922, 0.0, 0.036711421612393], [0.0, 0.0, 0.077738272357685, 0.880953787353331, 0.0, 0.041307940288984], [0.0, 0.0, 0.344860498145647, 0.591348696593159, 0.0, 0.063790805261194]], [[0.0, 0.051139011315932, 0.0, 0.304401484370585, 0.458620102694822, 0.185839401618661], [0.0, 0.06422891031494, 0.0, 0.281765042960523, 0.493367736842228, 0.160638309882309], [0.0, 0.154311840446356, 0.0, 0.179596664340885, 0.458897324376611, 0.207194170836148], [0.0, 0.112750741624942, 0.0, 0.023102356340654, 0.49087969886808, 0.373267203166324], [0.0, 0.043116771465498, 0.0, 0.259206001138957, 0.484630263811627, 0.213046963583918], [0.0, 0.025287652874851, 0.0, 0.34533961304755, 0.450712181192546, 0.178660552885053], [0.0, 0.168504846373945, 0.0, 0.29363334408162, 0.327029419340013, 0.210832390204422], [0.0, 0.18260622452593, 0.0, 0.26512107611557, 0.380837468257105, 0.171435231101396]], [[0.052987201965464, 0.042250709453802, 0.134031764769198, 0.617047628390825, 0.014139497472164, 0.139543197948547], [0.039471527598706, 0.040676318603023, 0.127536256434189, 0.628283685994626, 0.013961844362612, 0.150070367006844], [0.047743671586099, 0.041448901778771, 0.076025452961214, 0.597748486485667, 0.018433511281564, 0.218599975906684], [0.060943243874648, 0.048265027253526, 0.088809120363232, 0.731838035739854, 0.044349414048852, 0.025795158719888], [0.060357443568645, 0.067406071321071, 0.101845605204151, 0.606889338817825, 0.016540479086139, 0.146961062002168], [0.059844661291602, 0.059881600043717, 0.119648544426932, 0.618833983891169, 0.010682266417905, 0.131108943928675], [0.035346561614996, 0.068227041643965, 0.100433414409401, 0.529625562870685, 0.022605391625355, 0.243762027835597], [0.03927399075102, 0.041617278986699, 0.09340389562621, 0.582750269782971, 0.019980905875106, 0.222973658977994]], [[0.0, 0.0, 0.0, 0.937362811663085, 0.0, 0.062637188336915], [0.0, 0.0, 0.0, 0.960347631597254, 0.0, 0.039652368402746], [0.0, 0.0, 0.0, 0.851745237038674, 0.0, 0.148254762961326], [0.0, 0.0, 0.0, 0.549947679411679, 0.0, 0.450052320588321], [0.0, 0.0, 0.0, 0.91847617442825, 0.0, 0.08152382557175], [0.0, 0.0, 0.0, 0.934569475644191, 0.0, 0.065430524355809], [0.0, 0.0, 0.0, 0.859718035267409, 0.0, 0.140281964732591], [0.0, 0.0, 0.0, 0.906907038054157, 0.0, 0.093092961945843]], [[0.0, 0.016865525622422, 0.177942900819283, 0.66142452324596, 0.006827916077783, 0.136939134234551], [0.0, 0.016493785505848, 0.163846581905086, 0.672004263585583, 0.004711775091057, 0.142943593912427], [0.0, 0.011679635765275, 0.145644153447227, 0.608053429689648, 0.00743564172926, 0.22718713936859], [0.0, 0.026774071760719, 0.089435446600737, 0.833878391401385, 0.021192578170053, 0.028719512067106], [0.0, 0.044020867825203, 0.163747539865842, 0.619590675207735, 0.006129524164056, 0.166511392937164], [0.0, 0.012324747853184, 0.199992179585174, 0.655572726791582, 0.00556501673611, 0.12654532903395], [0.0, 0.017206013163242, 0.162344212231552, 0.608506229204756, 0.007711773351518, 0.204231772048931], [0.0, 0.02752293940062, 0.17942729583638, 0.590550461491386, 0.012069806902809, 0.190429496368804]], [[0.0, 0.0, 0.0, 0.927968149682266, 0.0, 0.072031850317734], [0.0, 0.0, 0.0, 0.928139081564118, 0.0, 0.071860918435882], [0.0, 0.0, 0.0, 0.872312077355964, 0.0, 0.127687922644036], [0.0, 0.0, 0.0, 0.970110966330325, 0.0, 0.029889033669675], [0.0, 0.0, 0.0, 0.904719501911047, 0.0, 0.095280498088953], [0.0, 0.0, 0.0, 0.942318908389779, 0.0, 0.057681091610221], [0.0, 0.0, 0.0, 0.840227883228662, 0.0, 0.159772116771338], [0.0, 0.0, 0.0, 0.869644048129786, 0.0, 0.130355951870214]], [[0.0, 0.5972756263789, 0.0, 0.4027243736211, 0.0, 0.0], [0.0, 0.824601403195618, 0.0, 0.175398596804382, 0.0, 0.0], [0.0, 0.860454550420462, 0.0, 0.139545449579538, 0.0, 0.0], [0.0, 0.934760420894161, 0.0, 0.065239579105839, 0.0, 0.0], [0.0, 0.862586025898677, 0.0, 0.137413974101323, 0.0, 0.0], [0.0, 0.659155250019943, 0.0, 0.340844749980057, 0.0, 0.0], [0.0, 0.789538962541113, 0.0, 0.210461037458887, 0.0, 0.0], [0.0, 0.763171681603038, 0.0, 0.236828318396962, 0.0, 0.0]], [[0.0, 0.118426031537347, 0.154897883168096, 0.726676085294556, 0.0, 0.0], [0.0, 0.061082818236576, 0.154375976429724, 0.784541205333699, 0.0, 0.0], [0.0, 0.080335453438259, 0.164467459533687, 0.755197087028054, 0.0, 0.0], [0.0, 0.294988495951152, 0.139120205895503, 0.565891298153345, 0.0, 0.0], [0.0, 0.102689692348558, 0.194729880405501, 0.702580427245942, 0.0, 0.0], [0.0, 0.077042785570753, 0.11115939684378, 0.811797817585467, 0.0, 0.0], [0.0, 0.122637707835099, 0.121035441454397, 0.756326850710504, 0.0, 0.0], [0.0, 0.145667926748874, 0.087735298228748, 0.766596775022378, 0.0, 0.0]], [[0.0, 0.0, 0.0, 1.0, 0.0, 0.0], [0.0, 0.0, 0.0, 1.0, 0.0, 0.0], [0.0, 0.0, 0.0, 1.0, 0.0, 0.0], [0.0, 0.0, 0.0, 1.0, 0.0, 0.0], [0.0, 0.0, 0.0, 1.0, 0.0, 0.0], [0.0, 0.0, 0.0, 1.0, 0.0, 0.0], [0.0, 0.0, 0.0, 1.0, 0.0, 0.0], [0.0, 0.0, 0.0, 1.0, 0.0, 0.0]], [[0.0, 0.0, 0.0, 1.0, 0.0, 0.0], [0.0, 0.0, 0.0, 1.0, 0.0, 0.0], [0.0, 0.0, 0.0, 1.0, 0.0, 0.0], [0.0, 0.0, 0.0, 1.0, 0.0, 0.0], [0.0, 0.0, 0.0, 1.0, 0.0, 0.0], [0.0, 0.0, 0.0, 1.0, 0.0, 0.0], [0.0, 0.0, 0.0, 1.0, 0.0, 0.0], [0.0, 0.0, 0.0, 1.0, 0.0, 0.0]], [[0.013471196507482, 0.030853164866178, 0.047995298708808, 0.808761937263047, 0.026190814861357, 0.072727587793129], [0.359283175088026, 0.014679363069362, 0.043492383112055, 0.51371641974385, 0.017035822126399, 0.051792836860308], [0.301132678614752, 0.020387139286069, 0.032794307284208, 0.593976995205348, 0.014013964543958, 0.037694915065665], [0.041355900430559, 0.067540024833815, 0.020468644276242, 0.792890837853659, 0.045980215248786, 0.03176437735694], [0.031542702135499, 0.057087612405059, 0.064543491155264, 0.747373023463636, 0.041240881941756, 0.058212288898786], [0.364133471339219, 0.021290142926834, 0.030726889618029, 0.525846564406647, 0.014059864737252, 0.043943066972019], [0.309758998956628, 0.025958233344375, 0.039699869920599, 0.527249391644671, 0.022933153962841, 0.074400352170886], [0.344067180248748, 0.027908770099906, 0.038523122563895, 0.522553135194823, 0.022098673432543, 0.044849118460084]], [[0.021153305436509, 0.024456811835829, 0.097930850766943, 0.82667534095715, 0.003073353641018, 0.02671033736255], [0.020148737794213, 0.019677556262021, 0.089797824566918, 0.824185053024794, 0.002832065749777, 0.043358762602278], [0.021971638646801, 0.017270760239715, 0.056587441110994, 0.833476911592214, 0.006060723159802, 0.064632525250474], [0.010159218253166, 0.004292288852769, 0.005719121227914, 0.96804129841233, 0.007132878141054, 0.004655195112767], [0.012848836016579, 0.039695856107609, 0.102920763590682, 0.787528811969182, 0.017619689865597, 0.039386042450351], [0.012501127843418, 0.032056305405781, 0.069353892663319, 0.8495056041627, 0.003023212428403, 0.033559857496379], [0.018061271474582, 0.031585240973312, 0.058497673513461, 0.769319029255392, 0.014546638011616, 0.107990146771636], [0.027101308862016, 0.018289634042173, 0.042094526349433, 0.833242059228108, 0.009706967242159, 0.06956550427611]], [[0.0, 0.0, 0.0, 0.915719851650127, 0.0, 0.084280148349873], [0.0, 0.0, 0.0, 0.897769959161718, 0.0, 0.102230040838282], [0.0, 0.0, 0.0, 0.906856762960053, 0.0, 0.093143237039947], [0.0, 0.0, 0.0, 0.805176344786194, 0.0, 0.194823655213806], [0.0, 0.0, 0.0, 0.914269213696864, 0.0, 0.085730786303135], [0.0, 0.0, 0.0, 0.876223629688224, 0.0, 0.123776370311776], [0.0, 0.0, 0.0, 0.778138889412477, 0.0, 0.221861110587523], [0.0, 0.0, 0.0, 0.778044121348408, 0.0, 0.221955878651592]], [[1.0, 0.0, 0.0, 0.0, 0.0, 0.0], [1.0, 0.0, 0.0, 0.0, 0.0, 0.0], [1.0, 0.0, 0.0, 0.0, 0.0, 0.0], [1.0, 0.0, 0.0, 0.0, 0.0, 0.0], [1.0, 0.0, 0.0, 0.0, 0.0, 0.0], [1.0, 0.0, 0.0, 0.0, 0.0, 0.0], [1.0, 0.0, 0.0, 0.0, 0.0, 0.0], [1.0, 0.0, 0.0, 0.0, 0.0, 0.0]], [[0.603791615039718, 0.265769598222222, 0.033358097418626, 0.013937790616269, 0.026675638750432, 0.056467259952733], [0.60337632731886, 0.288172607490875, 0.024220825904261, 0.010595565072801, 0.019508599337574, 0.054126074875629], [0.559526465143826, 0.284585045229111, 0.043482622861041, 0.017413894233401, 0.025226741122005, 0.069765231410615], [0.38869587204278, 0.27877835016052, 0.159321611379304, 0.105774078446454, 0.041749716504309, 0.025680371466633], [0.63353370504491, 0.243697117248806, 0.037723111811676, 0.001800385605192, 0.003910157106779, 0.079335523182637], [0.643969800587546, 0.209993795681064, 0.029635753902568, 0.002080880221037, 0.020399554113776, 0.09392021549401], [0.731410579978102, 0.21929973910221, 0.024093309536603, 0.002864191144506, 0.002843327291923, 0.019488852946656], [0.604093564229616, 0.27297677416911, 0.028913474206645, 0.002376773601466, 0.012949329614345, 0.078690084178819]], [[0.097251416898629, 0.401207797368406, 0.042325888681576, 0.0085094558786, 0.393304792145084, 0.057400649027705], [0.13662411395053, 0.335818609427781, 0.06051901281336, 0.116181842105254, 0.297361796557668, 0.053494625145407], [0.156064717591285, 0.40925075441653, 0.036990046935837, 0.037053819709722, 0.3102771824751, 0.050363478871526], [0.117776275339544, 0.476052836167469, 0.023531273803828, 0.06000722767866, 0.256671658668084, 0.065960728342413], [0.128827558152439, 0.391343933452515, 0.046943242476269, 0.040227293195854, 0.337718616863675, 0.054939355859247], [0.127230271438431, 0.348585521091649, 0.04096363073433, 0.093391211423901, 0.332934917846973, 0.056894447464716], [0.118163827883522, 0.411906510035494, 0.030875169621092, 0.040807462477337, 0.358604749928287, 0.039642280054268], [0.150414267578207, 0.426156176068836, 0.029153504448323, 0.023837827271393, 0.33049537684824, 0.039942847785001]], [[0.144950270374257, 0.373794138038367, 0.014084271072167, 0.093101890906863, 0.287862395036628, 0.086207034571718], [0.136546931573911, 0.490181720346343, 0.010317682661861, 0.029748120676276, 0.260153580774847, 0.073051963966762], [0.093909369609983, 0.42324238228096, 0.013540156246046, 0.090287433766398, 0.28863495394505, 0.090385704151563], [0.124748543343954, 0.370876678158777, 0.020257976768408, 0.077980980493895, 0.295734195285435, 0.110401625949531], [0.140525192885104, 0.466701024777065, 0.01958216991667, 0.050516777447331, 0.249318140045741, 0.073356694928089], [0.12569308813933, 0.433960956210742, 0.012295351616805, 0.027026759115855, 0.321130888153626, 0.079892956763642], [0.079253930912826, 0.424157002038513, 0.019173296229835, 0.113329976080766, 0.26884305225001, 0.095242742488051], [0.15097647341599, 0.453471487510268, 0.010227658588077, 0.072913125601258, 0.236447599097143, 0.075963655787265]], [[0.162233760715659, 0.344567952151129, 0.063095407027703, 0.019902419116394, 0.313104239817804, 0.09709622117131], [0.248256364339575, 0.269283367499025, 0.057374829379843, 0.019911273932058, 0.273968419674415, 0.131205745175083], [0.123844363252974, 0.389211502215905, 0.038934730252895, 0.039517189672826, 0.293752560325152, 0.114739654280248], [0.126495553169034, 0.424641419717397, 0.037287077982131, 0.053152003526246, 0.215649372669871, 0.14277457293532], [0.095537770649403, 0.317805809486795, 0.109844249708714, 0.01513865025785, 0.380480595283785, 0.081192924613453], [0.194581234663782, 0.314991555823015, 0.050864460702239, 0.013639023991303, 0.368137407585893, 0.057786317233767], [0.104883997447236, 0.366821354335837, 0.102455466213639, 0.015542519965149, 0.367746552612136, 0.042550109426002], [0.183072824728531, 0.312794746840483, 0.095517731170725, 0.013867144768312, 0.355394696851198, 0.039352855640752]], [[0.793663458176512, 0.206336541823488, 0.0, 0.0, 0.0, 0.0], [0.897332945470478, 0.102667054529522, 0.0, 0.0, 0.0, 0.0], [0.832405312109134, 0.167594687890866, 0.0, 0.0, 0.0, 0.0], [0.737737614683471, 0.262262385316529, 0.0, 0.0, 0.0, 0.0], [0.877096201200531, 0.122903798799469, 0.0, 0.0, 0.0, 0.0], [0.870815322529035, 0.129184677470965, 0.0, 0.0, 0.0, 0.0], [0.829992080729534, 0.170007919270466, 0.0, 0.0, 0.0, 0.0], [0.759755306371742, 0.240244693628258, 0.0, 0.0, 0.0, 0.0]], [[0.5643996568063, 0.156993934431304, 0.056097332698188, 0.0, 0.13925844515648, 0.083250630907727], [0.439643345732826, 0.137359303859394, 0.072635855546285, 0.0, 0.192219897434258, 0.158141597427238], [0.542575573132231, 0.19240132288893, 0.071260221780887, 0.0, 0.047510665772076, 0.146252216425877], [0.474893889096543, 0.279695912792944, 0.074181384117484, 0.0, 0.041636160811499, 0.129592653181529], [0.465710360331028, 0.120363611229813, 0.08816847534071, 0.0, 0.165556127378151, 0.160201425720299], [0.564861492297607, 0.140853162166104, 0.082037232148426, 0.0, 0.059505034208894, 0.152743079178969], [0.529216284438948, 0.152786310513346, 0.065691422670839, 0.0, 0.126298441379606, 0.126007540997261], [0.598748889426977, 0.078397790208373, 0.10183679035757, 0.0, 0.083945577386546, 0.137070952620535]], [[0.137004040264782, 0.36991718107663, 0.014899598180714, 0.050114846481413, 0.376944329473102, 0.051120004523358], [0.163644180739795, 0.21318478703936, 0.009877473702298, 0.070412855253455, 0.481121643223122, 0.061759060041969], [0.192448427795067, 0.292127900845747, 0.009763393343742, 0.066566860598124, 0.411522155690986, 0.027571261726334], [0.11849147178558, 0.399333506369949, 0.011597385738484, 0.062126524217762, 0.315904766984349, 0.092546344903876], [0.136470977548397, 0.34903593205452, 0.003858468651213, 0.064773975829468, 0.400397163708119, 0.045463482208284], [0.136546312367191, 0.234613518218009, 0.007423938310137, 0.066971891151329, 0.494757148614469, 0.059687191338864], [0.20519774231829, 0.265539302048628, 0.010159313255011, 0.063890092692495, 0.422902737116276, 0.0323108125693], [0.17066629051552, 0.289540180471644, 0.007071206787726, 0.070735965446683, 0.409030890062332, 0.052955466716096]], [[0.920693989773999, 0.015240515730325, 0.013543287520264, 0.015969735117379, 0.0, 0.034552471858033], [0.913465118802956, 0.009970330646195, 0.0101916559756, 0.0051903315535, 0.0, 0.061182563021749], [0.851372161637291, 0.033077032798385, 0.021772432986365, 0.008722352386753, 0.0, 0.085056020191206], [0.56128785441736, 0.195216081152218, 0.142516648471346, 0.09003429516736, 0.0, 0.010945120791716], [0.886613293313514, 0.013867707749835, 0.015115732138958, 0.010237355925709, 0.0, 0.074165910871985], [0.834788877654375, 0.017525932696057, 0.013426054312708, 0.013130726349694, 0.0, 0.121128408987166], [0.860494128335092, 0.024355886462831, 0.023355438835497, 0.01672505891458, 0.0, 0.075069487452], [0.858270161827611, 0.009706470094649, 0.011221666698178, 0.011647713202816, 0.0, 0.109153988176746]], [[0.646730195170988, 0.128059318720393, 0.100287199189441, 0.063057319103013, 0.026485124029996, 0.035380843786169], [0.654766684578102, 0.148476053314528, 0.094856504944857, 0.052808332695606, 0.032593575693074, 0.016498848773833], [0.591664876709596, 0.165027728846828, 0.125460281450129, 0.078515079305933, 0.028763305265536, 0.010568728421979], [0.338987802679983, 0.161162293734761, 0.21861693214907, 0.254118134583704, 0.019424359107092, 0.00769047774539], [0.680069555578216, 0.125517350868439, 0.100475644992535, 0.064525587121778, 0.023096794710462, 0.00631506672857], [0.673959857824671, 0.139309779155703, 0.092586680301849, 0.043704299340601, 0.043744912717087, 0.006694470660089], [0.714693649253303, 0.142442337770139, 0.091517262827723, 0.030763210292151, 0.018435951321354, 0.00214758853533], [0.634557402969481, 0.178699632596446, 0.112487255573814, 0.05527537022933, 0.012391804366452, 0.006588534264476]], [[0.053173525685312, 0.279960706324959, 0.00557902904712, 0.0, 0.269389832944125, 0.391896905998484], [0.034864061483576, 0.317235292671162, 0.016562570617827, 0.0, 0.262027221966436, 0.369310853260999], [0.035135140593713, 0.281814352154786, 0.012364651447401, 0.0, 0.262717835601718, 0.407968020202383], [0.034745754701054, 0.336427230555267, 0.004396057578282, 0.0, 0.247026151736889, 0.377404805428508], [0.030882067047733, 0.278017170180176, 0.003181737059512, 0.0, 0.307728351103781, 0.380190674608798], [0.021993819724548, 0.310639917177592, 0.002839715811969, 0.0, 0.297139511592563, 0.367387035693328], [0.015456540879423, 0.314173995081351, 0.003272473886986, 0.0, 0.240692638859673, 0.426404351292567], [0.034867538059648, 0.308379383160553, 0.003191609788905, 0.0, 0.267724616457928, 0.385836852532965]], [[0.153485389435849, 0.036674484672063, 0.068869346822964, 0.710758589659263, 0.017723013418981, 0.012489175990881], [0.164716269866946, 0.032884410071678, 0.044312936678285, 0.727720934926129, 0.01410761235394, 0.016257836103022], [0.177425458470326, 0.039530017372308, 0.076399518146577, 0.677818674221859, 0.014959455860503, 0.013866875928427], [0.125789956057491, 0.065283058862889, 0.117158081345252, 0.628181254385948, 0.049320958147173, 0.014266691201247], [0.120938410556106, 0.042334476185479, 0.057659646755229, 0.740127747116187, 0.023811120104567, 0.015128599282433], [0.160575482372311, 0.032264916798842, 0.047098206897581, 0.725909858962104, 0.015724349605528, 0.018427185363635], [0.159579565302777, 0.044870664094833, 0.10444036403958, 0.644595479741612, 0.02077910299359, 0.025734823827608], [0.162466176652024, 0.038331401658661, 0.095723876598658, 0.656873697791512, 0.024496155462718, 0.022108691836427]], [[0.017621013857883, 0.373060910010758, 0.098788338932555, 0.296597636188578, 0.11307131035066, 0.100860790659567], [0.087807748735991, 0.411254761783337, 0.146527583399166, 0.084683017539811, 0.16902999179207, 0.100696896749626], [0.041514667814696, 0.379618886380619, 0.100179399545409, 0.222852550057621, 0.174513147378418, 0.081321348823238], [0.085578122024827, 0.446725025045598, 0.091876341499492, 0.113107024857662, 0.161715849861843, 0.100997636710579], [0.018517860775054, 0.504463227869801, 0.153433456501475, 0.023970272746756, 0.204806155984232, 0.094809026122682], [0.023854915822941, 0.49848567643412, 0.084107642939888, 0.261946927598451, 0.033728856677257, 0.097875980527343], [0.020487400025715, 0.468190965113873, 0.175729489663005, 0.195208142866938, 0.134682546520318, 0.00570145581015], [0.017618708425427, 0.401786294798297, 0.069287069971865, 0.275034193771021, 0.168094281279361, 0.068179451754028]], [[0.198718837451012, 0.622187072087331, 0.028759080571101, 0.039870969700504, 0.04960751994096, 0.060856520249092], [0.160963530444821, 0.519122170616523, 0.03154346372731, 0.185986797502486, 0.048806526426856, 0.053577511282003], [0.116206824240975, 0.483653390817461, 0.031953506735303, 0.24335511415257, 0.080429123521754, 0.044402040531937], [0.110995055379596, 0.531454542975151, 0.016606886096189, 0.195077721729747, 0.097769410462519, 0.048096383356798], [0.209228141393709, 0.424317481782831, 0.030835979701382, 0.247223479852373, 0.041070287697758, 0.047324629571946], [0.142738569819722, 0.411822134172543, 0.028701524077169, 0.287956608645718, 0.075225492003169, 0.053555671281679], [0.149860710539406, 0.505607760323296, 0.047550593291401, 0.199619205066902, 0.046267909371174, 0.05109382140782], [0.123877218192964, 0.514335841384832, 0.048781744304992, 0.218624490365838, 0.049708832725738, 0.044671873025637]], [[0.151133553645122, 0.623762124510503, 0.038487010365174, 0.186617311479201, 0.0, 0.0], [0.137222465588728, 0.558690354801885, 0.11913446135979, 0.184952718249598, 0.0, 0.0], [0.155643026521521, 0.459865251784586, 0.141160136402203, 0.24333158529169, 0.0, 0.0], [0.149082412610345, 0.255362884251251, 0.053834111247572, 0.541720591890833, 0.0, 0.0], [0.147519618646779, 0.577889441661624, 0.070734056305062, 0.203856883386535, 0.0, 0.0], [0.188213507321758, 0.672708775447635, 0.033013136063829, 0.106064581166779, 0.0, 0.0], [0.11813209869964, 0.747692501852707, 0.042040472092549, 0.092134927355103, 0.0, 0.0], [0.192822400670919, 0.533711024678954, 0.185861660593013, 0.087604914057114, 0.0, 0.0]], [[1.0, 0.0, 0.0, 0.0, 0.0, 0.0], [1.0, 0.0, 0.0, 0.0, 0.0, 0.0], [1.0, 0.0, 0.0, 0.0, 0.0, 0.0], [1.0, 0.0, 0.0, 0.0, 0.0, 0.0], [1.0, 0.0, 0.0, 0.0, 0.0, 0.0], [1.0, 0.0, 0.0, 0.0, 0.0, 0.0], [1.0, 0.0, 0.0, 0.0, 0.0, 0.0], [1.0, 0.0, 0.0, 0.0, 0.0, 0.0]], [[0.247604440829643, 0.56023903196934, 0.148761500987788, 0.006803124020341, 0.0, 0.036591902192888], [0.245099876878141, 0.547816173227488, 0.172496502387777, 0.009321594912904, 0.0, 0.02526585259369], [0.18937549253319, 0.523365480058639, 0.1627448364887, 0.099531996018812, 0.0, 0.024982194900659], [0.247743171336032, 0.331782529778726, 0.243988454667549, 0.109796643549634, 0.0, 0.066689200668058], [0.209706602718189, 0.579793185138792, 0.184583169973249, 0.009447600797925, 0.0, 0.016469441371844], [0.221923441078588, 0.550901309779858, 0.201352188486423, 0.006497384678776, 0.0, 0.019325675976354], [0.206299473786842, 0.550439808490966, 0.213644142240133, 0.006386782678378, 0.0, 0.023229792803681], [0.226380003415295, 0.531645428945088, 0.205652709228759, 0.014511279210061, 0.0, 0.021810579200798]], [[0.0, 0.0, 0.0, 0.282391693554237, 0.164390607531984, 0.553217698913779], [0.0, 0.0, 0.0, 0.431638894559011, 0.320623915425554, 0.247737190015435], [0.0, 0.0, 0.0, 0.48955637801092, 0.248193652998031, 0.26224996899105], [0.0, 0.0, 0.0, 0.215350104009037, 0.39730883643691, 0.387341059554054], [0.0, 0.0, 0.0, 0.572048198253824, 0.217317021235366, 0.210634780510809], [0.0, 0.0, 0.0, 0.499201426236977, 0.29551871455833, 0.205279859204693], [0.0, 0.0, 0.0, 0.445926574998889, 0.28492165187097, 0.269151773130141], [0.0, 0.0, 0.0, 0.537224556896564, 0.224566201909094, 0.238209241194343]], [[0.0, 0.0, 0.0, 0.288202564784873, 0.0, 0.711797435215127], [0.0, 0.0, 0.0, 0.766659892182892, 0.0, 0.233340107817108], [0.0, 0.0, 0.0, 0.81465152818348, 0.0, 0.185348471816519], [0.0, 0.0, 0.0, 0.399887597431046, 0.0, 0.600112402568954], [0.0, 0.0, 0.0, 0.716516168993634, 0.0, 0.283483831006366], [0.0, 0.0, 0.0, 0.838076237541111, 0.0, 0.161923762458889], [0.0, 0.0, 0.0, 0.759236817212723, 0.0, 0.240763182787277], [0.0, 0.0, 0.0, 0.840183090580101, 0.0, 0.159816909419899]], [[0.373032843881688, 0.626967156118312, 0.0, 0.0, 0.0, 0.0], [0.137546188791168, 0.862453811208832, 0.0, 0.0, 0.0, 0.0], [0.452972189946323, 0.547027810053677, 0.0, 0.0, 0.0, 0.0], [0.543527312101162, 0.456472687898838, 0.0, 0.0, 0.0, 0.0], [0.118341181526378, 0.881658818473622, 0.0, 0.0, 0.0, 0.0], [0.425198247456384, 0.574801752543616, 0.0, 0.0, 0.0, 0.0], [0.452891994156248, 0.547108005843752, 0.0, 0.0, 0.0, 0.0], [0.48442339844733, 0.51557660155267, 0.0, 0.0, 0.0, 0.0]], [[0.018731822868956, 0.097237195289894, 0.00834782672974, 0.043953313841895, 0.697311225152077, 0.134418616117438], [0.012479080963737, 0.101575846269128, 0.014984649504566, 0.040356094952686, 0.709019607220925, 0.121584721088958], [0.006355917339443, 0.159400204737747, 0.001752892220286, 0.039393609366027, 0.628884684902142, 0.164212691434356], [0.020167509953632, 0.140554107302824, 0.002643689719656, 0.030514591729366, 0.541897808642964, 0.264222292651558], [0.017205482363327, 0.108290261992345, 0.008566173061403, 0.04247998713538, 0.68173406059686, 0.141724034850686], [0.005485438155987, 0.120361199745633, 0.010826475571046, 0.041465927062978, 0.690150131696765, 0.131710827767591], [0.004405495792463, 0.239506036615748, 0.007423424234787, 0.049706973458681, 0.529849940052828, 0.169108129845493], [0.007876134169683, 0.158122249857049, 0.005900481538664, 0.048767342693208, 0.638902049655529, 0.140431742085868]], [[0.278378627005778, 0.3801189501743, 0.0, 0.0, 0.210314217315927, 0.131188205503995], [0.224350567012972, 0.498324325466731, 0.0, 0.0, 0.162936911862879, 0.114388195657418], [0.204404194618341, 0.494537146922309, 0.0, 0.0, 0.188782898880905, 0.112275759578445], [0.172662617314028, 0.342479758404466, 0.0, 0.0, 0.326598821011624, 0.158258803269883], [0.133103661537863, 0.577586006143696, 0.0, 0.0, 0.133341637448752, 0.155968694869689], [0.12978033710842, 0.554502366908501, 0.0, 0.0, 0.182157418177869, 0.133559877805211], [0.169043069870544, 0.542882260494819, 0.0, 0.0, 0.165297456147079, 0.122777213487558], [0.332120628957868, 0.327230153525369, 0.0, 0.0, 0.189693476467676, 0.150955741049088]], [[0.094003728760373, 0.274363460831731, 0.0, 0.0, 0.294365965911636, 0.337266844496261], [0.09477690312198, 0.574788638877496, 0.0, 0.0, 0.211629086456676, 0.118805371543847], [0.118133246104973, 0.500516298172192, 0.0, 0.0, 0.222983459535936, 0.158366996186898], [0.197250312160135, 0.302039294685064, 0.0, 0.0, 0.228525236437129, 0.272185156717671], [0.050364507110958, 0.56068344022973, 0.0, 0.0, 0.221411859669255, 0.167540192990058], [0.007037915989391, 0.500004317729967, 0.0, 0.0, 0.340378934367287, 0.152578831913355], [0.051171538837074, 0.599427849834586, 0.0, 0.0, 0.26289959947453, 0.08650101185381], [0.084587918447333, 0.743824029470513, 0.0, 0.0, 0.001932872601077, 0.169655179481077]], [[0.024849918739237, 0.238658451901591, 0.03822289929193, 0.211882971881706, 0.424757914458199, 0.061627843727337], [0.031043971123957, 0.229745810396258, 0.045069698154311, 0.193007206125478, 0.450522947836553, 0.050610366363443], [0.031210685400127, 0.317255176698949, 0.035580698913368, 0.213548609629473, 0.339064723881192, 0.063340105476891], [0.023927997769013, 0.313240999425583, 0.014669820833128, 0.123555409506834, 0.385500041692214, 0.139105730773228], [0.029753275106878, 0.267413228996127, 0.03704323955338, 0.213177750016247, 0.399463547408122, 0.053148958919247], [0.038960825042788, 0.26614287864664, 0.053226882814136, 0.186085027966586, 0.404894611639918, 0.050689773889932], [0.023498677211348, 0.366162224557527, 0.051448459039071, 0.176476564599221, 0.331805031133563, 0.05060904345927], [0.03256626770521, 0.35883152981663, 0.044872322206706, 0.176821725230706, 0.324900914084029, 0.062007240956719]], [[0.389373509686008, 0.388044152924297, 0.022739598965743, 0.0, 0.137632332445043, 0.062210405978908], [0.114291879494689, 0.498418511889207, 0.033523859408387, 0.0, 0.238846259415953, 0.114919489791763], [0.054278890485408, 0.575471158882602, 0.027214540757356, 0.0, 0.237971144131889, 0.105064265742745], [0.064821991058849, 0.273624986830747, 0.102959172245453, 0.0, 0.35151439721937, 0.207079452645581], [0.031440883762702, 0.484896676531667, 0.134408146763151, 0.0, 0.250538553421368, 0.098715739521112], [0.125502509372776, 0.550131297098885, 0.024624742449222, 0.0, 0.197623353193942, 0.102118097885175], [0.44729923301297, 0.336326993681495, 0.005166402034968, 0.0, 0.155860764135686, 0.055346607134882], [0.660058259085544, 0.049195176621469, 0.008876848574297, 0.0, 0.210691683323369, 0.07117803239532]], [[0.0, 0.372741201445395, 0.0, 0.0, 0.53608505943937, 0.091173739115235], [0.0, 0.410447771218918, 0.0, 0.0, 0.50143839014348, 0.088113838637601], [0.0, 0.315948071968533, 0.0, 0.0, 0.611040316345328, 0.073011611686139], [0.0, 0.434595847978831, 0.0, 0.0, 0.414388265947368, 0.151015886073801], [0.0, 0.437447399392878, 0.0, 0.0, 0.467293662513409, 0.095258938093713], [0.0, 0.4150498475078, 0.0, 0.0, 0.448024042596384, 0.136926109895816], [0.0, 0.284273499561112, 0.0, 0.0, 0.595460031588868, 0.12026646885002], [0.0, 0.299971682487423, 0.0, 0.0, 0.624986698677077, 0.0750416188355]], [[0.0, 0.0, 0.0, 0.0, 0.584733293899428, 0.415266706100572], [0.0, 0.0, 0.0, 0.0, 0.527389799533185, 0.472610200466815], [0.0, 0.0, 0.0, 0.0, 0.628901893588243, 0.371098106411757], [0.0, 0.0, 0.0, 0.0, 0.533024015845911, 0.466975984154089], [0.0, 0.0, 0.0, 0.0, 0.637293558256376, 0.362706441743624], [0.0, 0.0, 0.0, 0.0, 0.661696764464789, 0.338303235535211], [0.0, 0.0, 0.0, 0.0, 0.494297113761737, 0.505702886238263], [0.0, 0.0, 0.0, 0.0, 0.704041484161963, 0.295958515838037]], [[0.0, 0.0, 0.0, 0.0, 1.0, 0.0], [0.0, 0.0, 0.0, 0.0, 1.0, 0.0], [0.0, 0.0, 0.0, 0.0, 1.0, 0.0], [0.0, 0.0, 0.0, 0.0, 1.0, 0.0], [0.0, 0.0, 0.0, 0.0, 1.0, 0.0], [0.0, 0.0, 0.0, 0.0, 1.0, 0.0], [0.0, 0.0, 0.0, 0.0, 1.0, 0.0], [0.0, 0.0, 0.0, 0.0, 1.0, 0.0]], [[0.0, 0.0, 0.0, 0.0, 0.489058661554314, 0.510941338445686], [0.0, 0.0, 0.0, 0.0, 0.364470565070335, 0.635529434929665], [0.0, 0.0, 0.0, 0.0, 0.520128870456137, 0.479871129543863], [0.0, 0.0, 0.0, 0.0, 0.285160091677703, 0.714839908322298], [0.0, 0.0, 0.0, 0.0, 0.47226914055096, 0.52773085944904], [0.0, 0.0, 0.0, 0.0, 0.468784467866418, 0.531215532133582], [0.0, 0.0, 0.0, 0.0, 0.535615323884316, 0.464384676115684], [0.0, 0.0, 0.0, 0.0, 0.57126760164433, 0.42873239835567]], [[0.0, 0.059098230229536, 0.038305043185086, 0.158936508051925, 0.532662538999035, 0.21099767953442], [0.0, 0.477094162283852, 0.016984455035347, 0.04406089738272, 0.408565366378983, 0.053295118919098], [0.0, 0.752507857007518, 0.021388045784314, 0.116877168721866, 0.002390585732017, 0.106836342754285], [0.0, 0.012691261986582, 0.034593396373605, 0.158794086707007, 0.643105941979521, 0.150815312953284], [0.0, 0.737875180940904, 0.012671637988998, 0.113384852675988, 0.023331995084721, 0.112736333309389], [0.0, 0.370775883790129, 0.012760250358565, 0.053236340590537, 0.496492835826125, 0.066734689434644], [0.0, 0.009528588971613, 0.027865820727287, 0.061111327710467, 0.805346234766589, 0.096148027824044], [0.0, 0.593646720273862, 0.021756757655583, 0.033844837313334, 0.25538363981304, 0.095368044944182]], [[0.014387856145152, 0.355362506824136, 0.005633871096033, 0.024477091850774, 0.46540929536792, 0.134729378715984], [0.019754627872695, 0.436238223343175, 0.005564170601864, 0.020023423779536, 0.324506859587541, 0.193912694815188], [0.018545841661218, 0.475293393284476, 0.00562856243643, 0.024002303415684, 0.308644329905257, 0.167885569296936], [0.018598739631303, 0.276072796135153, 0.002365045211794, 0.023793324226348, 0.414221223097804, 0.264948871697599], [0.011894540434965, 0.291814616469949, 0.005563760918395, 0.032068708022637, 0.507146699188723, 0.151511674965331], [0.017504695905789, 0.387998322340668, 0.004697982450632, 0.026620408484516, 0.374585131218023, 0.188593459600372], [0.012890800162834, 0.422132858844834, 0.003620896333376, 0.019768406166039, 0.337475182743267, 0.204111855749649], [0.016319321192939, 0.583923366749648, 0.006679856656368, 0.02675326423529, 0.215673152010402, 0.150651039155353]], [[0.0, 0.0, 0.0, 1.0, 0.0, 0.0], [0.0, 0.0, 0.0, 1.0, 0.0, 0.0], [0.0, 0.0, 0.0, 1.0, 0.0, 0.0], [0.0, 0.0, 0.0, 1.0, 0.0, 0.0], [0.0, 0.0, 0.0, 1.0, 0.0, 0.0], [0.0, 0.0, 0.0, 1.0, 0.0, 0.0], [0.0, 0.0, 0.0, 1.0, 0.0, 0.0], [0.0, 0.0, 0.0, 1.0, 0.0, 0.0]], [[0.338955458133576, 0.506231988162021, 0.047409646215602, 0.017665893231223, 0.046203580856289, 0.04353343340129], [0.530941235410645, 0.350794865690771, 0.030061661675068, 0.016359887610184, 0.042700799355394, 0.029141550257938], [0.399232177159466, 0.399929414216169, 0.050346126943999, 0.025905413609076, 0.066754681573838, 0.057832186497452], [0.303664532131849, 0.456119298521079, 0.098807129013002, 0.055341822961778, 0.067564971037897, 0.018502246334395], [0.41227537235771, 0.459869836708148, 0.021520339653492, 0.026698795332087, 0.041388294149228, 0.038247361799335], [0.365775946527737, 0.480278603074078, 0.036934134776166, 0.014179755349911, 0.05064354520022, 0.052188015071887], [0.368146519064399, 0.505090179090218, 0.033011953774853, 0.013977301488464, 0.043343499374398, 0.036430547207669], [0.411750728739484, 0.423581265874591, 0.040401967415278, 0.02364955075008, 0.048574140502669, 0.052042346717898]], [[0.0, 0.0, 0.0, 0.0, 0.715971502724001, 0.284028497275999], [0.0, 0.0, 0.0, 0.0, 0.757204569818403, 0.242795430181597], [0.0, 0.0, 0.0, 0.0, 0.5692551583774, 0.4307448416226], [0.0, 0.0, 0.0, 0.0, 0.849327111864015, 0.150672888135985], [0.0, 0.0, 0.0, 0.0, 0.791828154186285, 0.208171845813715], [0.0, 0.0, 0.0, 0.0, 0.767832653729757, 0.232167346270243], [0.0, 0.0, 0.0, 0.0, 0.585732151284203, 0.414267848715797], [0.0, 0.0, 0.0, 0.0, 0.577765899798216, 0.422234100201784]], [[0.0, 0.236971328101097, 0.119453141314953, 0.460475201570846, 0.183100329013104, 0.0], [0.0, 0.25528807454322, 0.171112088574238, 0.424089100766711, 0.149510736115831, 0.0], [0.0, 0.273639291085903, 0.168388028910681, 0.38258184069393, 0.175390839309486, 0.0], [0.0, 0.278924875068896, 0.019898749599972, 0.569035130340269, 0.132141244990863, 0.0], [0.0, 0.224385537885925, 0.160805738825658, 0.45292972191001, 0.161879001378407, 0.0], [0.0, 0.2540268132492, 0.129621179357454, 0.41753939868957, 0.198812608703776, 0.0], [0.0, 0.345463719190568, 0.144188698018829, 0.38981044976224, 0.120537133028363, 0.0], [0.0, 0.318482600467014, 0.180092746587345, 0.397132465702455, 0.104292187243186, 0.0]], [[0.0, 0.040084738770788, 0.137549030160449, 0.318373698635906, 0.330957392778234, 0.173035139654622], [0.0, 0.034362289083384, 0.158198322467743, 0.299588424410291, 0.35200974567065, 0.155841218367932], [0.0, 0.026377815040117, 0.183003974511557, 0.310648561036052, 0.311909025919943, 0.168060623492331], [0.0, 0.072585751301572, 0.061667043148025, 0.026918151888804, 0.305639025973207, 0.533190027688392], [0.0, 0.195375974651998, 0.124385491756863, 0.320846756821086, 0.236652448732765, 0.122739328037289], [0.0, 0.168366569993887, 0.140753112249899, 0.256770733134944, 0.298032636275057, 0.136076948346213], [0.0, 0.302783475993922, 0.004659744796905, 0.256610740195992, 0.285196479740641, 0.15074955927254], [0.0, 0.228685743020497, 0.172232618638846, 0.210785055769228, 0.218904455130759, 0.16939212744067]], [[0.0, 0.148449688586946, 0.0, 0.147592401280074, 0.652632343427568, 0.051325566705412], [0.0, 0.130162092513145, 0.0, 0.164931077729903, 0.66007807533627, 0.044828754420681], [0.0, 0.134593340489039, 0.0, 0.07475826275305, 0.715136504836276, 0.075511891921636], [0.0, 0.205025761001871, 0.0, 0.02813708683356, 0.663506345196184, 0.103330806968384], [0.0, 0.157650185412113, 0.0, 0.152275135350995, 0.609296974579215, 0.080777704657677], [0.0, 0.179170799631421, 0.0, 0.233224518283751, 0.519679695846506, 0.067924986238322], [0.0, 0.213217084432266, 0.0, 0.162118742659595, 0.529345476157111, 0.095318696751028], [0.0, 0.198034793485862, 0.0, 0.125890926463196, 0.643223771607059, 0.032850508443883]], [[0.0, 0.010656497135691, 0.0, 0.161836287176185, 0.609137636922835, 0.218369578765289], [0.0, 0.016239244754756, 0.0, 0.072536521789878, 0.607415120899679, 0.303809112555687], [0.0, 0.021382110156507, 0.0, 0.080486365905785, 0.577994194400266, 0.320137329537442], [0.0, 0.020858233101733, 0.0, 0.226343567607304, 0.4758360668704, 0.276962132420564], [0.0, 0.032622401892375, 0.0, 0.061282616161798, 0.671736439496607, 0.23435854244922], [0.0, 0.019572105188539, 0.0, 0.051593715364982, 0.69009460609369, 0.238739573352788], [0.0, 0.031809082353482, 0.0, 0.083245656153328, 0.575101172040152, 0.309844089453038], [0.0, 0.095282749625181, 0.0, 0.067651856560463, 0.564819709072734, 0.272245684741622]], [[0.0, 1.0, 0.0, 0.0, 0.0, 0.0], [0.0, 1.0, 0.0, 0.0, 0.0, 0.0], [0.0, 1.0, 0.0, 0.0, 0.0, 0.0], [0.0, 1.0, 0.0, 0.0, 0.0, 0.0], [0.0, 1.0, 0.0, 0.0, 0.0, 0.0], [0.0, 1.0, 0.0, 0.0, 0.0, 0.0], [0.0, 1.0, 0.0, 0.0, 0.0, 0.0], [0.0, 1.0, 0.0, 0.0, 0.0, 0.0]], [[0.206313468140198, 0.341157729515886, 0.030753131180598, 0.249350117598985, 0.074855552210311, 0.097570001354021], [0.11570893725401, 0.330679724789669, 0.065360422807194, 0.241916139315399, 0.118153815721225, 0.128180960112502], [0.128380542617758, 0.382361600254466, 0.062724482753452, 0.228032055347101, 0.067303823160759, 0.131197495866464], [0.312022764531173, 0.413502069248274, 0.064354769479304, 0.058321626058575, 0.073336916784652, 0.078461853898022], [0.030256856411631, 0.363767349923533, 0.09503205414586, 0.291377542720728, 0.149007673664298, 0.07055852313395], [0.058932234304039, 0.322884543202604, 0.080191275982905, 0.292575523280019, 0.064692280206825, 0.180724143023607], [0.113869681354198, 0.400427065062706, 0.127010367938898, 0.123339637383781, 0.128493814324428, 0.106859433935989], [0.110887208960642, 0.267710279720829, 0.07169870355203, 0.330887063290047, 0.071644536574058, 0.147172207902395]], [[0.0, 0.719391827057228, 0.0, 0.0, 0.280608172942772, 0.0], [0.0, 0.913615955712387, 0.0, 0.0, 0.086384044287613, 0.0], [0.0, 0.741863207860859, 0.0, 0.0, 0.258136792139141, 0.0], [0.0, 0.623914175635482, 0.0, 0.0, 0.376085824364518, 0.0], [0.0, 0.607557411524374, 0.0, 0.0, 0.392442588475626, 0.0], [0.0, 0.853117722483832, 0.0, 0.0, 0.146882277516168, 0.0], [0.0, 0.779316743742448, 0.0, 0.0, 0.220683256257552, 0.0], [0.0, 0.882499861166584, 0.0, 0.0, 0.117500138833416, 0.0]], [[0.275364759193935, 0.509299918773204, 0.086859866897378, 0.022860332096735, 0.081014664923053, 0.024600458115695], [0.298972693071067, 0.505520924958964, 0.077537221372667, 0.022291632362277, 0.074271336805643, 0.021406191429383], [0.294757142182244, 0.48679180509782, 0.08645006964263, 0.022212348495925, 0.075327514447751, 0.03446112013363], [0.309202843025008, 0.339988793625923, 0.137405230622753, 0.077596655893523, 0.109747351531025, 0.026059125301769], [0.30481990630388, 0.470991107453946, 0.091167369300282, 0.017354449908748, 0.086032397123273, 0.029634769909872], [0.301348516510973, 0.468794629592624, 0.096462700382014, 0.020313921162534, 0.082041051212449, 0.031039181139406], [0.326419739253436, 0.500402182769615, 0.079525614107032, 0.00489636382738, 0.065318306530956, 0.02343779351158], [0.330279782091623, 0.451682383986083, 0.109414307107051, 0.017894970101969, 0.06241768123683, 0.028310875476444]], [[0.0, 0.0, 0.0, 0.0, 1.0, 0.0], [0.0, 0.0, 0.0, 0.0, 1.0, 0.0], [0.0, 0.0, 0.0, 0.0, 1.0, 0.0], [0.0, 0.0, 0.0, 0.0, 1.0, 0.0], [0.0, 0.0, 0.0, 0.0, 1.0, 0.0], [0.0, 0.0, 0.0, 0.0, 1.0, 0.0], [0.0, 0.0, 0.0, 0.0, 1.0, 0.0], [0.0, 0.0, 0.0, 0.0, 1.0, 0.0]], [[0.819682757836486, 0.119186018925487, 0.061131223238028, 0.0, 0.0, 0.0], [0.836462354732338, 0.098918206183422, 0.06461943908424, 0.0, 0.0, 0.0], [0.849308251703441, 0.088786562808876, 0.061905185487682, 0.0, 0.0, 0.0], [0.687669752063944, 0.159754489868984, 0.152575758067072, 0.0, 0.0, 0.0], [0.894231593472362, 0.08057369474555, 0.025194711782088, 0.0, 0.0, 0.0], [0.897678360799566, 0.050178214748049, 0.052143424452386, 0.0, 0.0, 0.0], [0.89090499799865, 0.070350860623089, 0.03874414137826, 0.0, 0.0, 0.0], [0.924791018843542, 0.043275559799737, 0.031933421356721, 0.0, 0.0, 0.0]], [[0.589328088089609, 0.152008648561642, 0.027729905950584, 0.102239282613681, 0.018459410141145, 0.110234664643339], [0.605904047083336, 0.157194546984295, 0.024730580369512, 0.070350253732306, 0.049820036440932, 0.09200053538962], [0.58531440700908, 0.126528174397148, 0.034860207687931, 0.068359903227337, 0.03032884599216, 0.154608461686343], [0.444483076914216, 0.201501581438888, 0.100176926985381, 0.177079358415051, 0.040240699298132, 0.036518356948333], [0.613693020382312, 0.114228710429687, 0.024694425410148, 0.079779949514861, 0.027855698644884, 0.139748195618107], [0.592728091674907, 0.126999754135227, 0.024625381563541, 0.08597723764864, 0.020026278778578, 0.149643256199107], [0.676841160891485, 0.110476900998764, 0.020607284256305, 0.06975258825738, 0.013687362966134, 0.108634702629932], [0.611455658555553, 0.12575832187231, 0.030504015437625, 0.080449363479755, 0.021136980931761, 0.130695659722996]], [[0.0, 0.0, 0.008990708744564, 0.729960272807063, 0.221682598858125, 0.039366419590248], [0.0, 0.0, 0.002615156492736, 0.73100567239867, 0.230119868533484, 0.036259302575109], [0.0, 0.0, 0.007979816223109, 0.734560048020811, 0.220279019430738, 0.037181116325343], [0.0, 0.0, 0.02365743847568, 0.777009732054644, 0.174242730642051, 0.025090098827625], [0.0, 0.0, 0.078605407073638, 0.737913863391612, 0.145446515161277, 0.038034214373473], [0.0, 0.0, 0.048925648525925, 0.679126858271748, 0.236626227428111, 0.035321265774215], [0.0, 0.0, 0.007913707040766, 0.710281450631906, 0.241932009044371, 0.039872833282957], [0.0, 0.0, 0.099140576923457, 0.693173705629627, 0.190817264755562, 0.016868452691354]], [[0.162540842362586, 0.510872453188836, 0.039159821016814, 0.021883457723477, 0.102127350725257, 0.163416074983031], [0.113096288863671, 0.606930566288605, 0.026608657154873, 0.006033088683118, 0.100435503075482, 0.146895895934252], [0.013630228894017, 0.705223267687296, 0.02965036777536, 0.02569494794998, 0.126060087986302, 0.099741099707044], [0.057919357165425, 0.577990998804932, 0.011527677981056, 0.071512264602984, 0.136957447131385, 0.144092254314218], [0.093410206177532, 0.536087941903756, 0.016299850927606, 0.118457633117035, 0.034323305075048, 0.201421062799023], [0.302865096436178, 0.456071141579976, 0.007300025101042, 0.080150324969679, 0.034735121405102, 0.118878290508024], [0.259349347810989, 0.465549525770472, 0.008260032634092, 0.037002846759537, 0.094428371278239, 0.13540987574667], [0.079387014653791, 0.670648741779404, 0.010655774704017, 0.023617960284925, 0.049090341223693, 0.16660016735417]], [[0.0, 0.016092091861755, 0.016764716059676, 0.830611124337084, 0.085363768584019, 0.051168299157467], [0.0, 0.026581126026253, 0.025645757611493, 0.798862642888523, 0.081632449107105, 0.067278024366626], [0.0, 0.00056666223079, 0.017521974015257, 0.814833560872939, 0.12960898746584, 0.037468815415174], [0.0, 0.020201332428666, 0.001334493813609, 0.764099002913016, 0.17194521136968, 0.042419959475029], [0.0, 0.002028722961449, 0.023496976396531, 0.840170410408548, 0.078186879068294, 0.056117011165178], [0.0, 0.035022162426938, 0.025118789919325, 0.807816800210177, 0.073559528123642, 0.058482719319918], [0.0, 0.023984529220211, 0.021461238758392, 0.830705200961819, 0.092946654104216, 0.030902376955362], [0.0, 0.002629878348209, 0.027883547114054, 0.855913709313489, 0.10810886468697, 0.005464000537279]], [[0.684651877710895, 0.2452286949391, 0.055996295526073, 0.00354542307087, 0.0, 0.010577708753063], [0.776672453710175, 0.156793164838786, 0.0299295194203, 0.017560466287158, 0.0, 0.019044395743581], [0.708927328675165, 0.161718996444863, 0.074520664091368, 0.026828265804494, 0.0, 0.028004744984109], [0.513885314388003, 0.198549670128341, 0.146953322132719, 0.13132968340282, 0.0, 0.009282009948118], [0.779085921337864, 0.170077881806555, 0.033602526014169, 0.009195961743002, 0.0, 0.008037709098411], [0.777447586987495, 0.146401425049595, 0.040299971027107, 0.00772092648526, 0.0, 0.028130090450544], [0.774830658727421, 0.184458705710212, 0.026061912101349, 0.008072833125171, 0.0, 0.006575890335846], [0.820972233860335, 0.146297473952166, 0.021225105639864, 0.005916521080162, 0.0, 0.005588665467473]], [[0.212902131123193, 0.337321564560258, 0.014309864844011, 0.043523425739676, 0.373846972823161, 0.018096040909702], [0.227282812548627, 0.331888143195237, 0.024375352368286, 0.050020650331874, 0.335517496001276, 0.0309155455547], [0.199040919192935, 0.337175019207109, 0.010876553213142, 0.048251398851284, 0.352946352792238, 0.051709756743292], [0.195370271986634, 0.348685603634654, 0.047677495233641, 0.137939160345756, 0.236453744734283, 0.033873724065032], [0.199867413467401, 0.271368266442218, 0.028707457407572, 0.066968185929022, 0.404819445957731, 0.028269230796055], [0.1571377555501, 0.30349262718394, 0.024206453822959, 0.048555413557159, 0.43890372643088, 0.027704023454962], [0.189143956123185, 0.353669247309255, 0.012721108427548, 0.048122329511407, 0.364387100400977, 0.031956258227629], [0.175892689609451, 0.289935967048601, 0.014840334578127, 0.178347770781298, 0.314394912717384, 0.026588325265139]], [[0.0, 0.199498940236587, 0.0, 0.0, 0.800501059763413, 0.0], [0.0, 0.191944642336452, 0.0, 0.0, 0.808055357663548, 0.0], [0.0, 0.056474918884035, 0.0, 0.0, 0.943525081115964, 0.0], [0.0, 0.483849299063814, 0.0, 0.0, 0.516150700936186, 0.0], [0.0, 0.046137858676057, 0.0, 0.0, 0.953862141323943, 0.0], [0.0, 0.044232329184377, 0.0, 0.0, 0.955767670815623, 0.0], [0.0, 0.288166450406426, 0.0, 0.0, 0.711833549593574, 0.0], [0.0, 0.096021347900161, 0.0, 0.0, 0.903978652099839, 0.0]], [[0.023495355649444, 0.157360088172732, 0.068902180326288, 0.397105496822783, 0.287338870654575, 0.065798008374178], [0.019158938427504, 0.167884092877713, 0.08476234171678, 0.387919607870982, 0.261208564461637, 0.079066454645384], [0.015988298357637, 0.190008067568563, 0.074676351885339, 0.362897682930559, 0.276352563506477, 0.080077035751425], [0.02527690237236, 0.194270635505254, 0.019797499519292, 0.264862228876065, 0.384882479951108, 0.11091025377592], [0.019170319037007, 0.164148245756908, 0.06577118743101, 0.421135563656185, 0.238920736139604, 0.090853947979286], [0.024138696628212, 0.155654524689002, 0.098530786260642, 0.398572903830712, 0.266002863225179, 0.057100225366253], [0.032852966038539, 0.200879018019531, 0.116732346857224, 0.401898446621491, 0.178600034760056, 0.069037187703159], [0.027206211887848, 0.181806207510236, 0.097550732368193, 0.413430979861156, 0.210913216096244, 0.069092652276323]], [[0.015869852853104, 0.015111728018827, 0.040257465623835, 0.498269513761922, 0.220423580128033, 0.210067859614278], [0.014298034094116, 0.063004499254968, 0.024029708500234, 0.483641838211894, 0.203907650098163, 0.211118269840625], [0.018666214586487, 0.02539938149334, 0.041431793296939, 0.487986714616333, 0.247426266114237, 0.179089629892663], [0.025300218207333, 0.036702837386523, 0.018409718895247, 0.482206354524599, 0.296683859695931, 0.140697011290367], [0.004858114320678, 0.018842003992326, 0.048408141767378, 0.494496613178737, 0.217285571817863, 0.216109554923018], [0.004885938095936, 0.050355333760182, 0.064696948613461, 0.395707855386894, 0.233762150468925, 0.250591773674602], [0.00580725517305, 0.021047876713112, 0.020887452002805, 0.526298487311801, 0.243722368932059, 0.182236559867173], [0.005667165821361, 0.024098928324397, 0.020621785359952, 0.510904469420885, 0.263101079262284, 0.175606571811121]], [[0.694811335287784, 0.295307449485667, 0.009881215226548, 0.0, 0.0, 0.0], [0.714231654086524, 0.239465578615519, 0.046302767297957, 0.0, 0.0, 0.0], [0.655605825566654, 0.293721581678599, 0.050672592754746, 0.0, 0.0, 0.0], [0.617334635760439, 0.207170105261474, 0.175495258978087, 0.0, 0.0, 0.0], [0.67691394074153, 0.297637766679837, 0.025448292578633, 0.0, 0.0, 0.0], [0.672927937070774, 0.31211911120385, 0.014952951725376, 0.0, 0.0, 0.0], [0.730875170414246, 0.226986220993095, 0.042138608592659, 0.0, 0.0, 0.0], [0.605956026267936, 0.326982472143581, 0.067061501588483, 0.0, 0.0, 0.0]], [[0.896590708549105, 0.029320759282, 0.027553760199582, 0.013361005683074, 0.0, 0.03317376628624], [0.92545880479328, 0.020042251231548, 0.020428300655511, 0.008414153410632, 0.0, 0.025656489909029], [0.862172916404476, 0.042764935630761, 0.039403825191097, 0.014553494724408, 0.0, 0.041104828049258], [0.48811172671076, 0.088039546102148, 0.25918088882253, 0.152130183706679, 0.0, 0.012537654657883], [0.922890167414933, 0.020230283097288, 0.02082115410639, 0.008058805441629, 0.0, 0.027999589939761], [0.888349049505675, 0.027920046525141, 0.034146671244182, 0.011444564187042, 0.0, 0.038139668537961], [0.921586832647174, 0.022498563633923, 0.027458010153455, 0.006939104599434, 0.0, 0.021517488966015], [0.897415239492642, 0.022391890830075, 0.033749045225355, 0.010925771970624, 0.0, 0.035518052481304]], [[0.106934772055225, 0.394687366661773, 0.020468180150708, 0.019225293544777, 0.393232878489094, 0.065451509098423], [0.063119570481368, 0.442587149509952, 0.022164629825754, 0.02408890905801, 0.386079644753147, 0.061960096371769], [0.05897737291686, 0.43220353906956, 0.024177036725397, 0.004158277086933, 0.390325981153004, 0.090157793048246], [0.116262198432958, 0.312486463230881, 0.062532982549764, 0.032233959154677, 0.323251746374198, 0.153232650257522], [0.136276881568744, 0.347405754093967, 0.034278381791684, 0.00424176289416, 0.400171965085662, 0.077625254565782], [0.179977222997132, 0.434438547371122, 0.022959254105198, 0.003404857943361, 0.299794957572243, 0.059425160010945], [0.154321100223681, 0.430098945502182, 0.025290862335958, 0.023860465827778, 0.304293284294858, 0.062135341815543], [0.171891194870295, 0.406703668653146, 0.025296612407082, 0.020810367312358, 0.313637021583737, 0.061661135173382]], [[1.0, 0.0, 0.0, 0.0, 0.0, 0.0], [1.0, 0.0, 0.0, 0.0, 0.0, 0.0], [1.0, 0.0, 0.0, 0.0, 0.0, 0.0], [1.0, 0.0, 0.0, 0.0, 0.0, 0.0], [1.0, 0.0, 0.0, 0.0, 0.0, 0.0], [1.0, 0.0, 0.0, 0.0, 0.0, 0.0], [1.0, 0.0, 0.0, 0.0, 0.0, 0.0], [1.0, 0.0, 0.0, 0.0, 0.0, 0.0]], [[0.0, 0.0, 0.0, 0.714602777943495, 0.285397222056505, 0.0], [0.0, 0.0, 0.0, 0.753687198735155, 0.246312801264845, 0.0], [0.0, 0.0, 0.0, 0.669566892471044, 0.330433107528956, 0.0], [0.0, 0.0, 0.0, 0.60010708633932, 0.39989291366068, 0.0], [0.0, 0.0, 0.0, 0.683719893949156, 0.316280106050844, 0.0], [0.0, 0.0, 0.0, 0.638367756779614, 0.361632243220386, 0.0], [0.0, 0.0, 0.0, 0.743751761116831, 0.256248238883169, 0.0], [0.0, 0.0, 0.0, 0.733719149834102, 0.266280850165898, 0.0]], [[0.0, 0.478952315029421, 0.0, 0.0, 0.190992828334948, 0.330054856635632], [0.0, 0.729750292504927, 0.0, 0.0, 0.218556539180809, 0.051693168314265], [0.0, 0.673442634923709, 0.0, 0.0, 0.20888444446397, 0.117672920612321], [0.0, 0.585633645932843, 0.0, 0.0, 0.233902560049273, 0.180463794017883], [0.0, 0.776924655715187, 0.0, 0.0, 0.14755640918738, 0.075518935097433], [0.0, 0.80484979315977, 0.0, 0.0, 0.153505635654861, 0.041644571185369], [0.0, 0.701266714659838, 0.0, 0.0, 0.215406852085959, 0.083326433254204], [0.0, 0.755906361386021, 0.0, 0.0, 0.190528776339962, 0.053564862274017]], [[0.631270461263498, 0.348796727716849, 0.019932811019653, 0.0, 0.0, 0.0], [0.689812783161902, 0.304557688224281, 0.005629528613817, 0.0, 0.0, 0.0], [0.725256747992946, 0.270131597661887, 0.004611654345167, 0.0, 0.0, 0.0], [0.539282883549977, 0.373818719135153, 0.08689839731487, 0.0, 0.0, 0.0], [0.717156503481113, 0.277507849457837, 0.00533564706105, 0.0, 0.0, 0.0], [0.61270134372266, 0.384150389198436, 0.003148267078905, 0.0, 0.0, 0.0], [0.83142199455373, 0.156119384894089, 0.012458620552182, 0.0, 0.0, 0.0], [0.79086745623367, 0.206249302371418, 0.002883241394912, 0.0, 0.0, 0.0]], [[0.0, 0.167530817687402, 0.0, 0.0, 0.70188768791514, 0.130581494397458], [0.0, 0.175720666132411, 0.0, 0.0, 0.680105789784576, 0.144173544083013], [0.0, 0.132223999059094, 0.0, 0.0, 0.716044700888744, 0.151731300052162], [0.0, 0.122959834929128, 0.0, 0.0, 0.570829151542659, 0.306211013528213], [0.0, 0.24412839643913, 0.0, 0.0, 0.654225292655424, 0.101646310905446], [0.0, 0.209877444231159, 0.0, 0.0, 0.674292231667891, 0.11583032410095], [0.0, 0.145969165719266, 0.0, 0.0, 0.694166526678423, 0.159864307602311], [0.0, 0.221063807571526, 0.0, 0.0, 0.693248537329581, 0.085687655098893]], [[0.0, 0.0, 0.0, 0.0, 0.696500985167925, 0.303499014832075], [0.0, 0.0, 0.0, 0.0, 0.529204819722597, 0.470795180277403], [0.0, 0.0, 0.0, 0.0, 0.509570391222034, 0.490429608777966], [0.0, 0.0, 0.0, 0.0, 0.408282575675394, 0.591717424324606], [0.0, 0.0, 0.0, 0.0, 0.747847296276025, 0.252152703723975], [0.0, 0.0, 0.0, 0.0, 0.769672061421946, 0.230327938578054], [0.0, 0.0, 0.0, 0.0, 0.677456175968452, 0.322543824031548], [0.0, 0.0, 0.0, 0.0, 0.440419939361454, 0.559580060638546]], [[0.049880537863679, 0.069942340875059, 0.0, 0.0, 0.64043073540175, 0.239746385859512], [0.060693268535415, 0.056285123384285, 0.0, 0.0, 0.654036872155628, 0.228984735924671], [0.057669787427816, 0.087860773137917, 0.0, 0.0, 0.648385505315754, 0.206083934118513], [0.013195396772605, 0.037478037812965, 0.0, 0.0, 0.504891355626141, 0.444435209788289], [0.101467883889521, 0.083753211413687, 0.0, 0.0, 0.578736231034054, 0.236042673662737], [0.062772605002542, 0.06814501721697, 0.0, 0.0, 0.63342495477333, 0.235657423007157], [0.07585559764476, 0.075785510038757, 0.0, 0.0, 0.607941527761126, 0.240417364555358], [0.018038646871998, 0.072185217906207, 0.0, 0.0, 0.704527400656045, 0.20524873456575]], [[0.0, 0.0, 0.0, 1.0, 0.0, 0.0], [0.0, 0.0, 0.0, 1.0, 0.0, 0.0], [0.0, 0.0, 0.0, 1.0, 0.0, 0.0], [0.0, 0.0, 0.0, 1.0, 0.0, 0.0], [0.0, 0.0, 0.0, 1.0, 0.0, 0.0], [0.0, 0.0, 0.0, 1.0, 0.0, 0.0], [0.0, 0.0, 0.0, 1.0, 0.0, 0.0], [0.0, 0.0, 0.0, 1.0, 0.0, 0.0]], [[0.01373825039963, 0.032887466072003, 0.0, 0.0, 0.41017853041085, 0.543195753117517], [0.013090923556688, 0.015011625996704, 0.0, 0.0, 0.427309116639162, 0.544588333807446], [0.012300913949272, 0.040651834847759, 0.0, 0.0, 0.357197007967374, 0.589850243235596], [0.020657936830417, 0.039024756359453, 0.0, 0.0, 0.421915570521018, 0.518401736289113], [0.039199820929936, 0.004922946696592, 0.0, 0.0, 0.475205241477609, 0.480671990895863], [0.057732972215221, 0.011540572066903, 0.0, 0.0, 0.449653901127482, 0.481072554590395], [0.031345793932577, 0.041530101021513, 0.0, 0.0, 0.347315752646039, 0.579808352399871], [0.048666332173363, 0.013796358159359, 0.0, 0.0, 0.385653454116336, 0.551883855550942]], [[0.032138715751447, 0.167826232310047, 0.051412630928318, 0.125690861942766, 0.258436808816948, 0.364494750250475], [0.015150434273913, 0.215240283628983, 0.031869172911327, 0.112955972370395, 0.298947302489145, 0.325836834326236], [0.030311610367698, 0.178443285385545, 0.027988514945054, 0.16971172906956, 0.378927374123589, 0.214617486108554], [0.026019699142886, 0.3310488264018, 0.008271878216733, 0.038597713898967, 0.420700320113449, 0.175361562226164], [0.040399587192013, 0.191846812700133, 0.024002913816859, 0.145918682292648, 0.196498962683541, 0.401333041314806], [0.011024478919252, 0.2153525807017, 0.041147143994095, 0.171507555367397, 0.196389989324319, 0.364578251693237], [0.014445436541875, 0.254817114532824, 0.009727107067185, 0.132567841607312, 0.418085496856715, 0.170357003394089], [0.011988348302273, 0.240367777723124, 0.055828416044432, 0.12910140843795, 0.364072206786891, 0.198641842705329]], [[0.0, 0.0, 0.0, 0.862992945773359, 0.0, 0.137007054226641], [0.0, 0.0, 0.0, 0.902348401637582, 0.0, 0.097651598362418], [0.0, 0.0, 0.0, 0.862311852863502, 0.0, 0.137688147136498], [0.0, 0.0, 0.0, 0.709953520728457, 0.0, 0.290046479271543], [0.0, 0.0, 0.0, 0.886508814256296, 0.0, 0.113491185743705], [0.0, 0.0, 0.0, 0.885150311289752, 0.0, 0.114849688710248], [0.0, 0.0, 0.0, 0.724182825533639, 0.0, 0.275817174466361], [0.0, 0.0, 0.0, 0.711677184317633, 0.0, 0.288322815682367]], [[0.0, 0.0, 0.0, 0.519992174676129, 0.438209418404652, 0.041798406919219], [0.0, 0.0, 0.0, 0.448525889419334, 0.483397352448001, 0.068076758132665], [0.0, 0.0, 0.0, 0.766681605488924, 0.218450951028124, 0.014867443482952], [0.0, 0.0, 0.0, 0.259537124763793, 0.640250839561153, 0.100212035675054], [0.0, 0.0, 0.0, 0.565380402208186, 0.314441647939944, 0.12017794985187], [0.0, 0.0, 0.0, 0.496380769657527, 0.071014618648003, 0.43260461169447], [0.0, 0.0, 0.0, 0.336601068087068, 0.243594227288228, 0.419804704624705], [0.0, 0.0, 0.0, 0.376469266114033, 0.267460481433614, 0.356070252452353]], [[0.0, 0.0, 0.0, 0.0, 0.841404414214105, 0.158595585785895], [0.0, 0.0, 0.0, 0.0, 0.85434692889206, 0.145653071107939], [0.0, 0.0, 0.0, 0.0, 0.806684973617528, 0.193315026382472], [0.0, 0.0, 0.0, 0.0, 0.83295981677447, 0.16704018322553], [0.0, 0.0, 0.0, 0.0, 0.832077372422162, 0.167922627577838], [0.0, 0.0, 0.0, 0.0, 0.845392516544849, 0.154607483455151], [0.0, 0.0, 0.0, 0.0, 0.872996352130998, 0.127003647869002], [0.0, 0.0, 0.0, 0.0, 0.895202025021066, 0.104797974978934]], [[0.0, 0.0, 0.0, 0.0, 0.536580092491802, 0.463419907508198], [0.0, 0.0, 0.0, 0.0, 0.562003059150408, 0.437996940849592], [0.0, 0.0, 0.0, 0.0, 0.538754489928169, 0.461245510071831], [0.0, 0.0, 0.0, 0.0, 0.378088152203623, 0.621911847796377], [0.0, 0.0, 0.0, 0.0, 0.554375565450307, 0.445624434549693], [0.0, 0.0, 0.0, 0.0, 0.550786655404146, 0.449213344595854], [0.0, 0.0, 0.0, 0.0, 0.556910054580429, 0.443089945419571], [0.0, 0.0, 0.0, 0.0, 0.577153093580715, 0.422846906419285]], [[0.058976867443942, 0.668049636959987, 0.0, 0.0, 0.199112212455624, 0.073861283140447], [0.122934898498433, 0.657094434644326, 0.0, 0.0, 0.163319923064608, 0.056650743792632], [0.050547525650302, 0.656555371385773, 0.0, 0.0, 0.216038739768335, 0.07685836319559], [0.132442613261698, 0.567704293384326, 0.0, 0.0, 0.210854846498374, 0.088998246855603], [0.141058578037213, 0.667200343523585, 0.0, 0.0, 0.102292874359273, 0.089448204079929], [0.112904561954119, 0.711503951918938, 0.0, 0.0, 0.08094142255966, 0.094650063567282], [0.109727972751775, 0.666320987737434, 0.0, 0.0, 0.170116410155698, 0.053834629355094], [0.053175736363019, 0.743410369310381, 0.0, 0.0, 0.137679357644512, 0.065734536682087]], [[0.0, 0.107006736465828, 0.029323245649483, 0.082997388747964, 0.572865160999189, 0.207807468137536], [0.0, 0.146498010000436, 0.04477604064343, 0.032976599376612, 0.596252829541378, 0.179496520438145], [0.0, 0.130743772638608, 0.015968249603132, 0.063311031766081, 0.608901105457589, 0.18107584053459], [0.0, 0.134884427745361, 0.091329349984513, 0.099163946274618, 0.484538502653833, 0.190083773341674], [0.0, 0.092622890387024, 0.01096713208077, 0.383030924191916, 0.393661025046749, 0.119718028293541], [0.0, 0.097751780521695, 0.018591877536553, 0.038939064144172, 0.62311487013197, 0.221602407665609], [0.0, 0.123080987701276, 0.020467579244922, 0.04588088885405, 0.608059388151462, 0.202511156048288], [0.0, 0.062782629409052, 0.011588850497103, 0.353815219396661, 0.435112624717609, 0.136700675979576]], [[0.422529270541678, 0.0, 0.0, 0.0, 0.550783712314615, 0.026687017143708], [0.340840193962332, 0.0, 0.0, 0.0, 0.624809503347876, 0.034350302689792], [0.278222823795268, 0.0, 0.0, 0.0, 0.520464302308521, 0.201312873896211], [0.293533464399584, 0.0, 0.0, 0.0, 0.503437972457514, 0.203028563142902], [0.314391333243439, 0.0, 0.0, 0.0, 0.483185535658544, 0.202423131098017], [0.529176961126996, 0.0, 0.0, 0.0, 0.450429670189074, 0.02039336868393], [0.382909562660204, 0.0, 0.0, 0.0, 0.529809172122273, 0.087281265217523], [0.467970177713224, 0.0, 0.0, 0.0, 0.479726605849111, 0.052303216437665]], [[0.0, 0.287971583269017, 0.0, 0.0, 0.563806513504822, 0.148221903226161], [0.0, 0.228806243186751, 0.0, 0.0, 0.580010906110511, 0.191182850702738], [0.0, 0.235009654863144, 0.0, 0.0, 0.552914443135238, 0.212075902001618], [0.0, 0.325983050652968, 0.0, 0.0, 0.311341435619569, 0.362675513727464], [0.0, 0.199607914148077, 0.0, 0.0, 0.647022280293403, 0.15336980555852], [0.0, 0.227839256368421, 0.0, 0.0, 0.614085714794869, 0.15807502883671], [0.0, 0.274455632648642, 0.0, 0.0, 0.598754493531393, 0.126789873819966], [0.0, 0.312304871815168, 0.0, 0.0, 0.527669587297947, 0.160025540886885]], [[0.0, 0.0, 0.0, 0.0, 1.0, 0.0], [0.0, 0.0, 0.0, 0.0, 1.0, 0.0], [0.0, 0.0, 0.0, 0.0, 1.0, 0.0], [0.0, 0.0, 0.0, 0.0, 1.0, 0.0], [0.0, 0.0, 0.0, 0.0, 1.0, 0.0], [0.0, 0.0, 0.0, 0.0, 1.0, 0.0], [0.0, 0.0, 0.0, 0.0, 1.0, 0.0], [0.0, 0.0, 0.0, 0.0, 1.0, 0.0]], [[0.0, 0.0, 0.0, 0.0, 0.630213467262168, 0.369786532737832], [0.0, 0.0, 0.0, 0.0, 0.886132959991933, 0.113867040008067], [0.0, 0.0, 0.0, 0.0, 0.915089038999604, 0.084910961000396], [0.0, 0.0, 0.0, 0.0, 0.780537641076993, 0.219462358923007], [0.0, 0.0, 0.0, 0.0, 0.910138670950522, 0.089861329049478], [0.0, 0.0, 0.0, 0.0, 0.844538984952658, 0.155461015047342], [0.0, 0.0, 0.0, 0.0, 0.944259972281708, 0.055740027718292], [0.0, 0.0, 0.0, 0.0, 0.901529455588029, 0.098470544411971]], [[0.0, 0.198406559921846, 0.0, 0.0, 0.441252516550039, 0.360340923528115], [0.0, 0.311954446386352, 0.0, 0.0, 0.288092539919121, 0.399953013694527], [0.0, 0.182157030145728, 0.0, 0.0, 0.325169998652733, 0.492672971201539], [0.0, 0.232329173389264, 0.0, 0.0, 0.224653985064352, 0.543016841546384], [0.0, 0.38756350481394, 0.0, 0.0, 0.351251538583688, 0.261184956602371], [0.0, 0.362321004343591, 0.0, 0.0, 0.528722229213274, 0.108956766443135], [0.0, 0.444834073370583, 0.0, 0.0, 0.444253215884672, 0.110912710744745], [0.0, 0.237070667513085, 0.0, 0.0, 0.481811841389417, 0.281117491097498]], [[0.0, 0.0, 0.0, 0.0, 0.857284568851535, 0.142715431148465], [0.0, 0.0, 0.0, 0.0, 0.847016021813198, 0.152983978186802], [0.0, 0.0, 0.0, 0.0, 0.839778788378748, 0.160221211621252], [0.0, 0.0, 0.0, 0.0, 0.739331945022104, 0.260668054977896], [0.0, 0.0, 0.0, 0.0, 0.905763743706501, 0.094236256293499], [0.0, 0.0, 0.0, 0.0, 0.879868401124618, 0.120131598875383], [0.0, 0.0, 0.0, 0.0, 0.933666565460534, 0.066333434539466], [0.0, 0.0, 0.0, 0.0, 0.883603808987256, 0.116396191012744]], [[0.0, 0.0, 0.0, 0.0, 1.0, 0.0], [0.0, 0.0, 0.0, 0.0, 1.0, 0.0], [0.0, 0.0, 0.0, 0.0, 1.0, 0.0], [0.0, 0.0, 0.0, 0.0, 1.0, 0.0], [0.0, 0.0, 0.0, 0.0, 1.0, 0.0], [0.0, 0.0, 0.0, 0.0, 1.0, 0.0], [0.0, 0.0, 0.0, 0.0, 1.0, 0.0], [0.0, 0.0, 0.0, 0.0, 1.0, 0.0]], [[0.0, 0.0, 0.0, 0.0, 0.825937165942468, 0.174062834057532], [0.0, 0.0, 0.0, 0.0, 0.773407749661889, 0.226592250338111], [0.0, 0.0, 0.0, 0.0, 0.846601977160277, 0.153398022839723], [0.0, 0.0, 0.0, 0.0, 0.509189377605783, 0.490810622394217], [0.0, 0.0, 0.0, 0.0, 0.848106166293106, 0.151893833706894], [0.0, 0.0, 0.0, 0.0, 0.823355795677667, 0.176644204322333], [0.0, 0.0, 0.0, 0.0, 0.813647717417697, 0.186352282582303], [0.0, 0.0, 0.0, 0.0, 0.80172713106871, 0.19827286893129]], [[0.0, 0.0, 0.0, 0.0, 0.0, 1.0], [0.0, 0.0, 0.0, 0.0, 0.0, 1.0], [0.0, 0.0, 0.0, 0.0, 0.0, 1.0], [0.0, 0.0, 0.0, 0.0, 0.0, 1.0], [0.0, 0.0, 0.0, 0.0, 0.0, 1.0], [0.0, 0.0, 0.0, 0.0, 0.0, 1.0], [0.0, 0.0, 0.0, 0.0, 0.0, 1.0], [0.0, 0.0, 0.0, 0.0, 0.0, 1.0]], [[0.0, 0.0, 0.0, 0.0, 0.597300695325306, 0.402699304674694], [0.0, 0.0, 0.0, 0.0, 0.73248581249651, 0.26751418750349], [0.0, 0.0, 0.0, 0.0, 0.755631531210327, 0.244368468789673], [0.0, 0.0, 0.0, 0.0, 0.597433497570298, 0.402566502429702], [0.0, 0.0, 0.0, 0.0, 0.536153498984392, 0.463846501015608], [0.0, 0.0, 0.0, 0.0, 0.889836936481166, 0.110163063518835], [0.0, 0.0, 0.0, 0.0, 0.760788016796196, 0.239211983203804], [0.0, 0.0, 0.0, 0.0, 0.83439175872336, 0.16560824127664]], [[0.0, 0.0, 0.0, 0.0, 0.975601351896893, 0.024398648103107], [0.0, 0.0, 0.0, 0.0, 0.846580958813817, 0.153419041186183], [0.0, 0.0, 0.0, 0.0, 0.849262120478595, 0.150737879521405], [0.0, 0.0, 0.0, 0.0, 0.733881781217099, 0.266118218782901], [0.0, 0.0, 0.0, 0.0, 0.931255152430894, 0.068744847569106], [0.0, 0.0, 0.0, 0.0, 0.87254514823277, 0.12745485176723], [0.0, 0.0, 0.0, 0.0, 0.84888190569535, 0.15111809430465], [0.0, 0.0, 0.0, 0.0, 0.86897573055992, 0.13102426944008]], [[0.0, 0.0, 0.0, 0.0, 0.786602439877295, 0.213397560122705], [0.0, 0.0, 0.0, 0.0, 0.761858689215574, 0.238141310784426], [0.0, 0.0, 0.0, 0.0, 0.778783024551961, 0.221216975448039], [0.0, 0.0, 0.0, 0.0, 0.674907491933671, 0.325092508066329], [0.0, 0.0, 0.0, 0.0, 0.774684601529289, 0.225315398470711], [0.0, 0.0, 0.0, 0.0, 0.755420482207999, 0.244579517792001], [0.0, 0.0, 0.0, 0.0, 0.797120739145736, 0.202879260854264], [0.0, 0.0, 0.0, 0.0, 0.8704863025221, 0.1295136974779]], [[0.0, 0.089501510779776, 0.0, 0.0, 0.736749496956444, 0.17374899226378], [0.0, 0.071007705033641, 0.0, 0.0, 0.771611949008752, 0.157380345957607], [0.0, 0.11701812136368, 0.0, 0.0, 0.694163203449068, 0.188818675187252], [0.0, 0.086505445614994, 0.0, 0.0, 0.51126562162171, 0.402228932763296], [0.0, 0.084053252095102, 0.0, 0.0, 0.774907364285971, 0.141039383618927], [0.0, 0.075071043530055, 0.0, 0.0, 0.765871366947318, 0.159057589522627], [0.0, 0.108717174028922, 0.0, 0.0, 0.693836670001616, 0.197446155969462], [0.0, 0.061650026668598, 0.0, 0.0, 0.681307313665068, 0.257042659666334]], [[0.0, 0.108187049605203, 0.0, 0.0, 0.074997552162034, 0.816815398232762], [0.0, 0.019477396546651, 0.0, 0.0, 0.443533509818639, 0.53698909363471], [0.0, 0.054355622802668, 0.0, 0.0, 0.269593235443575, 0.676051141753757], [0.0, 0.063675352695662, 0.0, 0.0, 0.124059360278416, 0.812265287025922], [0.0, 0.037127233218056, 0.0, 0.0, 0.447666667719567, 0.515206099062378], [0.0, 0.087511963810791, 0.0, 0.0, 0.168567498517588, 0.743920537671621], [0.0, 0.01819215022074, 0.0, 0.0, 0.277959838446914, 0.703848011332347], [0.0, 0.092072888995855, 0.0, 0.0, 0.11224670071135, 0.795680410292795]], [[0.0, 0.0, 0.0, 0.156660690515428, 0.0, 0.843339309484572], [0.0, 0.0, 0.0, 0.151897590287793, 0.0, 0.848102409712207], [0.0, 0.0, 0.0, 0.148758087600367, 0.0, 0.851241912399633], [0.0, 0.0, 0.0, 0.181858167375763, 0.0, 0.818141832624237], [0.0, 0.0, 0.0, 0.150065577315802, 0.0, 0.849934422684198], [0.0, 0.0, 0.0, 0.168165569000704, 0.0, 0.831834430999296], [0.0, 0.0, 0.0, 0.081017302137932, 0.0, 0.918982697862068], [0.0, 0.0, 0.0, 0.128058451173084, 0.0, 0.871941548826916]], [[0.13749220249773, 0.408093452035782, 0.0, 0.0, 0.252456233914359, 0.201958111552129], [0.141887667410984, 0.374367879681384, 0.0, 0.0, 0.276396686156425, 0.207347766751207], [0.176852093253363, 0.339532485763139, 0.0, 0.0, 0.30640431089934, 0.177211110084158], [0.158781851755667, 0.245859476940952, 0.0, 0.0, 0.367024076685231, 0.22833459461815], [0.197905912894334, 0.460082922444828, 0.0, 0.0, 0.19785526642695, 0.144155898233888], [0.194629740067634, 0.432657435200994, 0.0, 0.0, 0.212168877344064, 0.160543947387309], [0.21041500291388, 0.357416226809568, 0.0, 0.0, 0.242771957270424, 0.189396813006128], [0.204282737198068, 0.348356826506369, 0.0, 0.0, 0.296163544169406, 0.151196892126156]], [[0.0, 0.273607575718886, 0.0, 0.0, 0.0, 0.726392424281114], [0.0, 0.888479753803465, 0.0, 0.0, 0.0, 0.111520246196535], [0.0, 0.553440782992887, 0.0, 0.0, 0.0, 0.446559217007113], [0.0, 0.975134828798529, 0.0, 0.0, 0.0, 0.024865171201471], [0.0, 0.775779958597561, 0.0, 0.0, 0.0, 0.224220041402439], [0.0, 0.944982757937142, 0.0, 0.0, 0.0, 0.055017242062858], [0.0, 0.789304733687813, 0.0, 0.0, 0.0, 0.210695266312187], [0.0, 0.849450023713392, 0.0, 0.0, 0.0, 0.150549976286608]], [[0.0, 0.0, 0.0, 0.0, 0.0, 1.0], [0.0, 0.0, 0.0, 0.0, 0.0, 1.0], [0.0, 0.0, 0.0, 0.0, 0.0, 1.0], [0.0, 0.0, 0.0, 0.0, 0.0, 1.0], [0.0, 0.0, 0.0, 0.0, 0.0, 1.0], [0.0, 0.0, 0.0, 0.0, 0.0, 1.0], [0.0, 0.0, 0.0, 0.0, 0.0, 1.0], [0.0, 0.0, 0.0, 0.0, 0.0, 1.0]], [[0.190557783344808, 0.312547810570327, 0.035100917249447, 0.240644652767283, 0.142646986188456, 0.078501849879679], [0.302928842243939, 0.336368054232601, 0.033588788496782, 0.099855384930722, 0.145989531937355, 0.0812693981586], [0.291832473874615, 0.260915454317845, 0.090897527611615, 0.096642835506032, 0.16206363772201, 0.097648070967883], [0.298176689585476, 0.234892056753333, 0.030994668890216, 0.116926154785022, 0.215871284551828, 0.103139145434125], [0.289291801698105, 0.254287033573114, 0.154442216972728, 0.066173703487018, 0.16973386399379, 0.066071380275245], [0.384382389327993, 0.284787516867357, 0.048585554179908, 0.078440805730169, 0.133826669436023, 0.06997706445855], [0.371740069825426, 0.27177801838447, 0.01501880523737, 0.106220688405764, 0.138932716779646, 0.096309701367325], [0.335798389987156, 0.18488047905432, 0.15565643851824, 0.112347944011756, 0.144251240267776, 0.067065508160751]], [[0.475250315258702, 0.461414187307624, 0.0, 0.063335497433674, 0.0, 0.0], [0.646710290477695, 0.266067081371765, 0.0, 0.08722262815054, 0.0, 0.0], [0.592610056596955, 0.339799824889529, 0.0, 0.067590118513516, 0.0, 0.0], [0.31850997337348, 0.540091205932665, 0.0, 0.141398820693855, 0.0, 0.0], [0.674676329860931, 0.24312816612535, 0.0, 0.082195504013719, 0.0, 0.0], [0.70624251349462, 0.194124255177889, 0.0, 0.099633231327491, 0.0, 0.0], [0.779139147139907, 0.151560208899156, 0.0, 0.069300643960936, 0.0, 0.0], [0.561995214778364, 0.346048191826325, 0.0, 0.091956593395311, 0.0, 0.0]], [[0.150010124713132, 0.0, 0.0, 0.0, 0.0, 0.849989875286868], [0.2795678726853, 0.0, 0.0, 0.0, 0.0, 0.7204321273147], [0.404343178657195, 0.0, 0.0, 0.0, 0.0, 0.595656821342805], [0.513940614989256, 0.0, 0.0, 0.0, 0.0, 0.486059385010744], [0.085300991027078, 0.0, 0.0, 0.0, 0.0, 0.914699008972922], [0.419292669183385, 0.0, 0.0, 0.0, 0.0, 0.580707330816615], [0.144976212788946, 0.0, 0.0, 0.0, 0.0, 0.855023787211054], [0.381641826988727, 0.0, 0.0, 0.0, 0.0, 0.618358173011272]], [[0.295506465120031, 0.276801895844548, 0.0, 0.0, 0.0, 0.427691639035421], [0.239394253417388, 0.524283346826038, 0.0, 0.0, 0.0, 0.236322399756574], [0.232620373506088, 0.593473782128011, 0.0, 0.0, 0.0, 0.173905844365901], [0.305820452785458, 0.404520855734258, 0.0, 0.0, 0.0, 0.289658691480285], [0.324921547549866, 0.482888163523758, 0.0, 0.0, 0.0, 0.192190288926375], [0.239073004500712, 0.595712030110488, 0.0, 0.0, 0.0, 0.1652149653888], [0.348754429650666, 0.11604930408135, 0.0, 0.0, 0.0, 0.535196266267983], [0.223699729344488, 0.51016137718164, 0.0, 0.0, 0.0, 0.266138893473872]], [[0.056302602538562, 0.36379265275821, 0.0, 0.191419140552085, 0.121046985896358, 0.267438618254785], [0.068045573518956, 0.419065855863958, 0.0, 0.199179570475662, 0.127253794002834, 0.18645520613859], [0.074114561402965, 0.439623672674438, 0.0, 0.172583578123772, 0.142259709639153, 0.171418478159672], [0.066090901116963, 0.365706959407888, 0.0, 0.032186044911686, 0.212906576111023, 0.323109518452441], [0.023058672127704, 0.493537641176131, 0.0, 0.171538180169189, 0.132025263472093, 0.179840243054884], [0.006245478647683, 0.560745059011814, 0.0, 0.064977353206485, 0.158102261379675, 0.209929847754342], [0.05850996547628, 0.396143209381814, 0.0, 0.103299676917993, 0.219819957072067, 0.222227191151845], [0.027652963070058, 0.504306734626926, 0.0, 0.092245650405534, 0.185013670158075, 0.190780981739407]], [[0.0, 0.13815329246886, 0.0, 0.0, 0.202110362797232, 0.659736344733908], [0.0, 0.114216097640297, 0.0, 0.0, 0.164156847299646, 0.721627055060056], [0.0, 0.303902443907636, 0.0, 0.0, 0.185201915059491, 0.510895641032873], [0.0, 0.463962330014071, 0.0, 0.0, 0.13163861246499, 0.404399057520939], [0.0, 0.200011276970284, 0.0, 0.0, 0.22369724580962, 0.576291477220096], [0.0, 0.159930038646777, 0.0, 0.0, 0.207955519417275, 0.632114441935948], [0.0, 0.226002738655821, 0.0, 0.0, 0.166101257443188, 0.607896003900991], [0.0, 0.165745324507956, 0.0, 0.0, 0.159956294331414, 0.67429838116063]], [[0.0, 0.184595167583881, 0.0, 0.0, 0.102045582199033, 0.713359250217086], [0.0, 0.241410865188984, 0.0, 0.0, 0.089470696905955, 0.669118437905061], [0.0, 0.229293576525608, 0.0, 0.0, 0.217652474088058, 0.553053949386334], [0.0, 0.365873336937262, 0.0, 0.0, 0.091292581327513, 0.542834081735224], [0.0, 0.355906377254283, 0.0, 0.0, 0.126107063301414, 0.517986559444303], [0.0, 0.272029992574574, 0.0, 0.0, 0.125068321319144, 0.602901686106283], [0.0, 0.043680982605698, 0.0, 0.0, 0.139065384452656, 0.817253632941646], [0.0, 0.356191752203318, 0.0, 0.0, 0.067320178658836, 0.576488069137846]], [[0.343385113532412, 0.631492721950142, 0.0, 0.0, 0.0, 0.025122164517446], [0.391783006914918, 0.550800688910888, 0.0, 0.0, 0.0, 0.057416304174193], [0.278429608900298, 0.639156874413167, 0.0, 0.0, 0.0, 0.082413516686535], [0.335150499954473, 0.605905577497634, 0.0, 0.0, 0.0, 0.058943922547892], [0.399427778664679, 0.586248940436025, 0.0, 0.0, 0.0, 0.014323280899296], [0.45110521760057, 0.483475114410312, 0.0, 0.0, 0.0, 0.065419667989118], [0.48718390015929, 0.471880971952877, 0.0, 0.0, 0.0, 0.040935127887833], [0.362542796520767, 0.551853259675415, 0.0, 0.0, 0.0, 0.085603943803818]], [[0.409724132938593, 0.374289072979937, 0.038986462775879, 0.0, 0.0, 0.177000331305591], [0.446274844427913, 0.340135417240488, 0.054531233213133, 0.0, 0.0, 0.159058505118466], [0.328478712975774, 0.476315814649944, 0.04982323937312, 0.0, 0.0, 0.145382233001162], [0.234851335223532, 0.627387204524796, 0.013772138654608, 0.0, 0.0, 0.123989321597063], [0.383554539187478, 0.371183740405678, 0.058517743137128, 0.0, 0.0, 0.186743977269716], [0.461283728991157, 0.359538479927743, 0.028173705407698, 0.0, 0.0, 0.151004085673402], [0.372634945673715, 0.350951623196563, 0.040433108190838, 0.0, 0.0, 0.235980322938884], [0.460052420867563, 0.356569333185531, 0.029416715322677, 0.0, 0.0, 0.153961530624229]], [[0.144402407723324, 0.605666311401841, 0.0, 0.109157471171797, 0.062807253470281, 0.077966556232757], [0.146492360920619, 0.647352834026889, 0.0, 0.073921415862491, 0.053199223561054, 0.079034165628947], [0.327126651889422, 0.459542885931427, 0.0, 0.087063576697962, 0.007037931752654, 0.119228953728536], [0.076871805301502, 0.503504598725572, 0.0, 0.124988068921328, 0.043227379473168, 0.25140814757843], [0.057107226279605, 0.804344673077216, 0.0, 0.051302776770503, 0.006910278084385, 0.080335045788291], [0.103911358678557, 0.674345842135394, 0.0, 0.101769797728351, 0.03798416535463, 0.081988836103068], [0.147197150224134, 0.571376681965398, 0.0, 0.051780689127656, 0.052198705370516, 0.177446773312296], [0.061058374476775, 0.592961151080373, 0.0, 0.107859146819983, 0.041344807198504, 0.196776520424366]], [[0.0, 0.0, 0.0, 0.511957094146707, 0.0, 0.488042905853293], [0.0, 0.0, 0.0, 0.765856605819287, 0.0, 0.234143394180713], [0.0, 0.0, 0.0, 0.484285759945105, 0.0, 0.515714240054895], [0.0, 0.0, 0.0, 0.509043255320813, 0.0, 0.490956744679187], [0.0, 0.0, 0.0, 0.522494356399509, 0.0, 0.477505643600491], [0.0, 0.0, 0.0, 0.632538440259663, 0.0, 0.367461559740337], [0.0, 0.0, 0.0, 0.453944419114275, 0.0, 0.546055580885725], [0.0, 0.0, 0.0, 0.576438725884692, 0.0, 0.423561274115308]], [[0.0, 0.0, 0.0, 0.0, 0.0, 1.0], [0.0, 0.0, 0.0, 0.0, 0.0, 1.0], [0.0, 0.0, 0.0, 0.0, 0.0, 1.0], [0.0, 0.0, 0.0, 0.0, 0.0, 1.0], [0.0, 0.0, 0.0, 0.0, 0.0, 1.0], [0.0, 0.0, 0.0, 0.0, 0.0, 1.0], [0.0, 0.0, 0.0, 0.0, 0.0, 1.0], [0.0, 0.0, 0.0, 0.0, 0.0, 1.0]], [[0.0, 0.335737661150132, 0.0, 0.021106007588537, 0.214616147856117, 0.428540183405214], [0.0, 0.388311461519563, 0.0, 0.03327750188935, 0.235363770044173, 0.343047266546914], [0.0, 0.371584747609758, 0.0, 0.015227065411289, 0.329885154421603, 0.28330303255735], [0.0, 0.085981361057866, 0.0, 0.108047536808045, 0.335817004102118, 0.470154098031971], [0.0, 0.36829774482146, 0.0, 0.015696206404437, 0.317222429845921, 0.298783618928182], [0.0, 0.466440995263601, 0.0, 0.019768424509775, 0.218820956513122, 0.294969623713502], [0.0, 0.314387995098444, 0.0, 0.026165191252171, 0.293790054771472, 0.365656758877914], [0.0, 0.31706785836131, 0.0, 0.018626116298361, 0.33254956567914, 0.331756459661189]], [[0.261594301237361, 0.581844880377512, 0.156560818385127, 0.0, 0.0, 0.0], [0.361417709362006, 0.487808423057332, 0.150773867580662, 0.0, 0.0, 0.0], [0.27214178229322, 0.448148917706455, 0.279709300000326, 0.0, 0.0, 0.0], [0.512590640369041, 0.38470125231339, 0.102708107317569, 0.0, 0.0, 0.0], [0.245980822546268, 0.465736177661614, 0.288282999792118, 0.0, 0.0, 0.0], [0.435228402065759, 0.376416668984068, 0.188354928950173, 0.0, 0.0, 0.0], [0.33884496596459, 0.523176597493222, 0.137978436542188, 0.0, 0.0, 0.0], [0.412797859436696, 0.450493374970694, 0.13670876559261, 0.0, 0.0, 0.0]], [[0.161077673639837, 0.0, 0.0, 0.0, 0.0, 0.838922326360162], [0.615880003880338, 0.0, 0.0, 0.0, 0.0, 0.384119996119662], [0.125992990281178, 0.0, 0.0, 0.0, 0.0, 0.874007009718822], [0.460535845324896, 0.0, 0.0, 0.0, 0.0, 0.539464154675104], [0.086489112213649, 0.0, 0.0, 0.0, 0.0, 0.913510887786351], [0.14733979803702, 0.0, 0.0, 0.0, 0.0, 0.85266020196298], [0.120592301673218, 0.0, 0.0, 0.0, 0.0, 0.879407698326782], [0.099228262822298, 0.0, 0.0, 0.0, 0.0, 0.900771737177702]], [[0.075548583479517, 0.161113990848358, 0.040428415047359, 0.025061070912902, 0.627331788928418, 0.070516150783446], [0.069404872564212, 0.234919598260503, 0.034171319339603, 0.046355773706522, 0.52493940394296, 0.090209032186199], [0.023311226685159, 0.182929029597998, 0.024114434429187, 0.014309234794461, 0.614125764183607, 0.141210310309588], [0.075158507403121, 0.454195657028752, 0.011029492701561, 0.290823246052562, 0.035430496340587, 0.133362600473417], [0.01359206357898, 0.282536428400992, 0.004467241660475, 0.192124360950714, 0.370288160323383, 0.136991745085456], [0.021080315851989, 0.161491139218501, 0.037413870802298, 0.075426742640537, 0.637567287301546, 0.067020644185128], [0.044867751537586, 0.264669513204228, 0.010372016798524, 0.056562617258316, 0.531487401066209, 0.092040700135136], [0.058080500322946, 0.293452796451685, 0.010846679905774, 0.034666657984107, 0.500796707167293, 0.102156658168195]], [[0.727481872665258, 0.169867437015494, 0.0, 0.0, 0.0, 0.102650690319248], [0.631543615540213, 0.277513734225064, 0.0, 0.0, 0.0, 0.090942650234723], [0.722583985919366, 0.167383097639831, 0.0, 0.0, 0.0, 0.110032916440803], [0.668699355176018, 0.268356872643806, 0.0, 0.0, 0.0, 0.062943772180176], [0.851023021134203, 0.037501451172824, 0.0, 0.0, 0.0, 0.111475527692973], [0.665339716442239, 0.243818423876979, 0.0, 0.0, 0.0, 0.090841859680783], [0.679990083077119, 0.234528523746096, 0.0, 0.0, 0.0, 0.085481393176785], [0.732426929977742, 0.165833027849817, 0.0, 0.0, 0.0, 0.101740042172441]], [[0.0, 0.0, 0.017079838227903, 0.331459436337406, 0.308096859259794, 0.343363866174897], [0.0, 0.0, 0.017133890400954, 0.384185564123329, 0.236670181594233, 0.362010363881484], [0.0, 0.0, 0.014619119565982, 0.475472243230734, 0.247419342958054, 0.262489294245231], [0.0, 0.0, 0.013759899446364, 0.508151188970565, 0.315817713806711, 0.16227119777636], [0.0, 0.0, 0.003073399005578, 0.431084323039545, 0.270934752429847, 0.294907525525031], [0.0, 0.0, 0.003137018784218, 0.337847094557077, 0.274521677991108, 0.384494208667597], [0.0, 0.0, 0.00357489557333, 0.483682006855298, 0.345136412819131, 0.167606684752241], [0.0, 0.0, 0.004461860966782, 0.451400957769945, 0.295328447274818, 0.248808733988455]], [[0.0, 0.0, 1.0, 0.0, 0.0, 0.0], [0.0, 0.0, 1.0, 0.0, 0.0, 0.0], [0.0, 0.0, 1.0, 0.0, 0.0, 0.0], [0.0, 0.0, 1.0, 0.0, 0.0, 0.0], [0.0, 0.0, 1.0, 0.0, 0.0, 0.0], [0.0, 0.0, 1.0, 0.0, 0.0, 0.0], [0.0, 0.0, 1.0, 0.0, 0.0, 0.0], [0.0, 0.0, 1.0, 0.0, 0.0, 0.0]], [[0.0, 0.0, 0.0, 1.0, 0.0, 0.0], [0.0, 0.0, 0.0, 1.0, 0.0, 0.0], [0.0, 0.0, 0.0, 1.0, 0.0, 0.0], [0.0, 0.0, 0.0, 1.0, 0.0, 0.0], [0.0, 0.0, 0.0, 1.0, 0.0, 0.0], [0.0, 0.0, 0.0, 1.0, 0.0, 0.0], [0.0, 0.0, 0.0, 1.0, 0.0, 0.0], [0.0, 0.0, 0.0, 1.0, 0.0, 0.0]], [[0.0, 0.0, 0.02080370599312, 0.968873517205151, 0.0, 0.010322776801729], [0.0, 0.0, 0.030528833625494, 0.96106497205609, 0.0, 0.008406194318416], [0.0, 0.0, 0.074357562571776, 0.909757314112028, 0.0, 0.015885123316196], [0.0, 0.0, 0.039908593036855, 0.939772155751894, 0.0, 0.020319251211251], [0.0, 0.0, 0.013499010507497, 0.940682786712801, 0.0, 0.045818202779701], [0.0, 0.0, 0.012095978869178, 0.947430147420427, 0.0, 0.040473873710395], [0.0, 0.0, 0.016023256936317, 0.969928411852392, 0.0, 0.014048331211291], [0.0, 0.0, 0.013737357450526, 0.944457524973124, 0.0, 0.04180511757635]], [[0.0, 0.0, 1.0, 0.0, 0.0, 0.0], [0.0, 0.0, 1.0, 0.0, 0.0, 0.0], [0.0, 0.0, 1.0, 0.0, 0.0, 0.0], [0.0, 0.0, 1.0, 0.0, 0.0, 0.0], [0.0, 0.0, 1.0, 0.0, 0.0, 0.0], [0.0, 0.0, 1.0, 0.0, 0.0, 0.0], [0.0, 0.0, 1.0, 0.0, 0.0, 0.0], [0.0, 0.0, 1.0, 0.0, 0.0, 0.0]], [[0.0, 0.0, 0.93175450809456, 0.06824549190544, 0.0, 0.0], [0.0, 0.0, 0.928879709654182, 0.071120290345818, 0.0, 0.0], [0.0, 0.0, 0.952226989757315, 0.047773010242685, 0.0, 0.0], [0.0, 0.0, 0.854925401189791, 0.145074598810209, 0.0, 0.0], [0.0, 0.0, 0.904767423185013, 0.095232576814987, 0.0, 0.0], [0.0, 0.0, 0.827333744015987, 0.172666255984013, 0.0, 0.0], [0.0, 0.0, 0.934033532123251, 0.065966467876749, 0.0, 0.0], [0.0, 0.0, 0.920843015040285, 0.079156984959715, 0.0, 0.0]], [[0.0, 0.559405082726391, 0.440594917273609, 0.0, 0.0, 0.0], [0.0, 0.558067669352171, 0.441932330647829, 0.0, 0.0, 0.0], [0.0, 0.53774336647791, 0.46225663352209, 0.0, 0.0, 0.0], [0.0, 0.771612795230373, 0.228387204769627, 0.0, 0.0, 0.0], [0.0, 0.371904386445484, 0.628095613554516, 0.0, 0.0, 0.0], [0.0, 0.523562133896751, 0.476437866103249, 0.0, 0.0, 0.0], [0.0, 0.632159355237529, 0.367840644762471, 0.0, 0.0, 0.0], [0.0, 0.534934791176994, 0.465065208823006, 0.0, 0.0, 0.0]], [[0.357627937716969, 0.226051506679148, 0.0, 0.096509200715512, 0.212089293450657, 0.107722061437714], [0.3118048014003, 0.297370971782574, 0.0, 0.088228049978972, 0.115811914606212, 0.186784262231943], [0.283164329395912, 0.269432500702736, 0.0, 0.045257075261659, 0.192552787504684, 0.209593307135008], [0.315012868079031, 0.269751285147352, 0.0, 0.14558240703553, 0.110907220444722, 0.158746219293365], [0.321390190957163, 0.191776766142717, 0.0, 0.121580270834105, 0.221316947027546, 0.143935825038469], [0.403299548794451, 0.144160433213063, 0.0, 0.105206357062548, 0.176206089318292, 0.171127571611646], [0.323884441056706, 0.154704441311896, 0.0, 0.12163850960997, 0.165660598367996, 0.234112009653432], [0.217059878915363, 0.218376348895196, 0.0, 0.082501267228456, 0.156670648664569, 0.325391856296416]], [[0.11441883096142, 0.174669615735748, 0.030251468650732, 0.205832269467675, 0.383226495434507, 0.091601319749919], [0.064663289100525, 0.2005906634945, 0.027031647864664, 0.196528016956139, 0.419347776694438, 0.091838605889734], [0.079119828627674, 0.219675458692872, 0.012154115789131, 0.157504565337897, 0.419317379317508, 0.112228652234918], [0.062483025122316, 0.283854506965326, 0.038708327501192, 0.218739366969297, 0.293006790234346, 0.103207983207522], [0.066023319799229, 0.216055416159408, 0.013767170332959, 0.183737357782704, 0.426112902824518, 0.094303833101182], [0.057928543121478, 0.224152586599507, 0.031301752506523, 0.240983230746054, 0.379398555888633, 0.066235331137804], [0.043666799818651, 0.310176453359212, 0.033513161592025, 0.166803469866827, 0.366621913469879, 0.079218201893406], [0.077239704485426, 0.312290893329302, 0.010519315166278, 0.170440800177896, 0.366920916831383, 0.062588370009715]], [[0.486517373472328, 0.513482626527672, 0.0, 0.0, 0.0, 0.0], [0.403072028339485, 0.596927971660515, 0.0, 0.0, 0.0, 0.0], [0.449956620773027, 0.550043379226973, 0.0, 0.0, 0.0, 0.0], [0.52171778859643, 0.47828221140357, 0.0, 0.0, 0.0, 0.0], [0.445658808998443, 0.554341191001557, 0.0, 0.0, 0.0, 0.0], [0.067378700042286, 0.932621299957714, 0.0, 0.0, 0.0, 0.0], [0.424527743278192, 0.575472256721808, 0.0, 0.0, 0.0, 0.0], [0.561728987083549, 0.438271012916451, 0.0, 0.0, 0.0, 0.0]], [[1.0, 0.0, 0.0, 0.0, 0.0, 0.0], [1.0, 0.0, 0.0, 0.0, 0.0, 0.0], [1.0, 0.0, 0.0, 0.0, 0.0, 0.0], [1.0, 0.0, 0.0, 0.0, 0.0, 0.0], [1.0, 0.0, 0.0, 0.0, 0.0, 0.0], [1.0, 0.0, 0.0, 0.0, 0.0, 0.0], [1.0, 0.0, 0.0, 0.0, 0.0, 0.0], [1.0, 0.0, 0.0, 0.0, 0.0, 0.0]], [[0.0, 0.0, 0.139364022867208, 0.148776467089448, 0.711859510043344, 0.0], [0.0, 0.0, 0.294617980516641, 0.139874941773893, 0.565507077709466, 0.0], [0.0, 0.0, 0.219459133671788, 0.135701015309763, 0.644839851018449, 0.0], [0.0, 0.0, 0.324624038381055, 0.11983307628429, 0.555542885334655, 0.0], [0.0, 0.0, 0.262091034663992, 0.027331309218698, 0.71057765611731, 0.0], [0.0, 0.0, 0.378392960851181, 0.029839791306766, 0.591767247842052, 0.0], [0.0, 0.0, 0.355262553138301, 0.021513396791368, 0.623224050070331, 0.0], [0.0, 0.0, 0.265958300664082, 0.025463030620672, 0.708578668715247, 0.0]], [[0.61561505871683, 0.259152410365289, 0.070713647982306, 0.03478096587403, 0.015836740884262, 0.003901176177283], [0.647547502622694, 0.232277168013883, 0.069894709779588, 0.023968695038115, 0.017003800227703, 0.009308124318017], [0.584608427516234, 0.266156324167594, 0.082162964812785, 0.035540284534357, 0.023197451399359, 0.008334547569672], [0.277377590798806, 0.196759274107888, 0.272749624003457, 0.207813580659582, 0.039273264742812, 0.006026665687456], [0.746071280680444, 0.161908793671263, 0.054696932599087, 0.020464932226477, 0.010458384879999, 0.006399675942729], [0.738587076189855, 0.170756361686838, 0.051778919978379, 0.019213162049659, 0.015453255972595, 0.004211224122675], [0.73926096099088, 0.175629852863928, 0.04806153992546, 0.019791505976046, 0.013520547321804, 0.003735592921882], [0.454224102437085, 0.360588353783656, 0.114627989643044, 0.032216221498852, 0.02954133709319, 0.008801995544173]], [[0.761183338083185, 0.181467669912346, 0.035936917510784, 0.0, 0.021412074493685, 0.0], [0.639720445678009, 0.293084788679118, 0.038176174905, 0.0, 0.029018590737873, 0.0], [0.695168336576678, 0.248299182568205, 0.039294051204558, 0.0, 0.017238429650559, 0.0], [0.448755901174152, 0.327292549367921, 0.139516907836298, 0.0, 0.084434641621628, 0.0], [0.65721423885848, 0.27647232576908, 0.043910352686411, 0.0, 0.022403082686028, 0.0], [0.655578545234808, 0.275928014962363, 0.050298650234556, 0.0, 0.018194789568273, 0.0], [0.617409597789818, 0.324646509985505, 0.037118656799332, 0.0, 0.020825235425346, 0.0], [0.684902829879295, 0.256061471189423, 0.044625940239474, 0.0, 0.014409758691807, 0.0]], [[0.0, 0.0, 1.0, 0.0, 0.0, 0.0], [0.0, 0.0, 1.0, 0.0, 0.0, 0.0], [0.0, 0.0, 1.0, 0.0, 0.0, 0.0], [0.0, 0.0, 1.0, 0.0, 0.0, 0.0], [0.0, 0.0, 1.0, 0.0, 0.0, 0.0], [0.0, 0.0, 1.0, 0.0, 0.0, 0.0], [0.0, 0.0, 1.0, 0.0, 0.0, 0.0], [0.0, 0.0, 1.0, 0.0, 0.0, 0.0]], [[0.03534464268779, 0.23328922300644, 0.0, 0.0, 0.589833299158632, 0.141532835147138], [0.024055343850679, 0.24885237170358, 0.0, 0.0, 0.608024301650989, 0.119067982794753], [0.033354176537864, 0.187427482245648, 0.0, 0.0, 0.615635347816077, 0.163582993400411], [0.047814717732669, 0.138340471071347, 0.0, 0.0, 0.516046526487414, 0.29779828470857], [0.046263520230611, 0.192092276203161, 0.0, 0.0, 0.686064787300811, 0.075579416265417], [0.013055166555278, 0.201958291593911, 0.0, 0.0, 0.702877634144952, 0.082108907705859], [0.049955754508887, 0.158652778749707, 0.0, 0.0, 0.654045190169385, 0.137346276572021], [0.037162566129354, 0.208368307192188, 0.0, 0.0, 0.63754971292324, 0.116919413755219]], [[0.0, 0.670370525618908, 0.0, 0.314623538343508, 0.015005936037584, 0.0], [0.0, 0.677650915402588, 0.0, 0.258879846212748, 0.063469238384664, 0.0], [0.0, 0.722655581299425, 0.0, 0.254946284084475, 0.0223981346161, 0.0], [0.0, 0.800660536896863, 0.0, 0.056238278968552, 0.143101184134586, 0.0], [0.0, 0.756621676454788, 0.0, 0.224953379172583, 0.018424944372629, 0.0], [0.0, 0.842405150546091, 0.0, 0.135599944422575, 0.021994905031334, 0.0], [0.0, 0.815418317600581, 0.0, 0.164494621865624, 0.020087060533795, 0.0], [0.0, 0.631935696455687, 0.0, 0.349938006311803, 0.01812629723251, 0.0]], [[0.701803728383087, 0.161785627833865, 0.0, 0.0, 0.032801505611935, 0.103609138171113], [0.523518912228128, 0.334226708516234, 0.0, 0.0, 0.043607446709682, 0.098646932545956], [0.59124375452998, 0.275125060801961, 0.0, 0.0, 0.044301369068614, 0.089329815599446], [0.511895094648211, 0.309374644317623, 0.0, 0.0, 0.10856266498565, 0.070167596048516], [0.565605927668326, 0.313675978290593, 0.0, 0.0, 0.0517362323547, 0.06898186168638], [0.110516665297769, 0.646019111900886, 0.0, 0.0, 0.104698353642533, 0.138765869158812], [0.547457424980216, 0.270895947708408, 0.0, 0.0, 0.059884138511266, 0.12176248880011], [0.636876158686821, 0.236412365280635, 0.0, 0.0, 0.037633225095273, 0.089078250937271]], [[0.0, 0.0, 0.456039067361659, 0.543960932638341, 0.0, 0.0], [0.0, 0.0, 0.406188362700379, 0.593811637299621, 0.0, 0.0], [0.0, 0.0, 0.603091358436395, 0.396908641563605, 0.0, 0.0], [0.0, 0.0, 0.820649623429391, 0.179350376570609, 0.0, 0.0], [0.0, 0.0, 0.609732526214318, 0.390267473785682, 0.0, 0.0], [0.0, 0.0, 0.539071921364794, 0.460928078635206, 0.0, 0.0], [0.0, 0.0, 0.408432884363437, 0.591567115636563, 0.0, 0.0], [0.0, 0.0, 0.773806444733213, 0.226193555266787, 0.0, 0.0]], [[0.0, 0.0, 0.0, 1.0, 0.0, 0.0], [0.0, 0.0, 0.0, 1.0, 0.0, 0.0], [0.0, 0.0, 0.0, 1.0, 0.0, 0.0], [0.0, 0.0, 0.0, 1.0, 0.0, 0.0], [0.0, 0.0, 0.0, 1.0, 0.0, 0.0], [0.0, 0.0, 0.0, 1.0, 0.0, 0.0], [0.0, 0.0, 0.0, 1.0, 0.0, 0.0], [0.0, 0.0, 0.0, 1.0, 0.0, 0.0]], [[1.0, 0.0, 0.0, 0.0, 0.0, 0.0], [1.0, 0.0, 0.0, 0.0, 0.0, 0.0], [1.0, 0.0, 0.0, 0.0, 0.0, 0.0], [1.0, 0.0, 0.0, 0.0, 0.0, 0.0], [1.0, 0.0, 0.0, 0.0, 0.0, 0.0], [1.0, 0.0, 0.0, 0.0, 0.0, 0.0], [1.0, 0.0, 0.0, 0.0, 0.0, 0.0], [1.0, 0.0, 0.0, 0.0, 0.0, 0.0]], [[0.058115584683618, 0.053534224702707, 0.0, 0.009127054611012, 0.792890969175168, 0.086332166827496], [0.048020745025953, 0.068830080472553, 0.0, 0.011757641271293, 0.754488129000685, 0.116903404229517], [0.048066283084116, 0.059056921564757, 0.0, 0.011312396680381, 0.825621196883809, 0.055943201786937], [0.069490259736229, 0.104211270080014, 0.0, 0.033327509999515, 0.628526506721734, 0.164444453462508], [0.025812950712874, 0.086106929101709, 0.0, 0.005229085182757, 0.817261986901874, 0.065589048100786], [0.029003078251358, 0.071738845063888, 0.0, 0.03899190170521, 0.807813706142603, 0.052452468836941], [0.031894887720413, 0.080455815741794, 0.0, 0.009827517888378, 0.799702636869434, 0.078119141779981], [0.045028265439098, 0.102973851748268, 0.0, 0.007865443408089, 0.774111514722598, 0.070020924681947]], [[0.025245587098546, 0.155501335790435, 0.047644378366244, 0.066067765806516, 0.611543423710428, 0.093997509227833], [0.020662047435591, 0.241117580502114, 0.039200178948967, 0.054359926304961, 0.576621182246247, 0.068039084562121], [0.031338914190525, 0.195124426277695, 0.030829576790635, 0.088369352003988, 0.540037664446876, 0.11430006629028], [0.035113964175536, 0.205042228386227, 0.056067992594421, 0.026548703477459, 0.437575502893016, 0.239651608473341], [0.032160071510609, 0.163096541488131, 0.009885645069062, 0.085182393878264, 0.662721562254687, 0.046953785799248], [0.02565033756587, 0.215767530246828, 0.009102531934687, 0.090650556223544, 0.58083302215935, 0.077996021869722], [0.027921176519481, 0.147479373103275, 0.057916755062251, 0.046872646502468, 0.619201479679427, 0.100608569133099], [0.026580632812814, 0.241567891199849, 0.018474441252835, 0.125639933699911, 0.50498663530059, 0.082750465734001]], [[0.0, 0.096938399696357, 0.014073221914034, 0.050716139990794, 0.727644396934419, 0.110627841464396], [0.0, 0.144543068652225, 0.022787402493993, 0.026050277900944, 0.690777890709754, 0.115841360243085], [0.0, 0.096965892010597, 0.020417759800574, 0.033044746196222, 0.755534968921707, 0.0940366330709], [0.0, 0.087656899596907, 0.014673769233854, 0.016786794538762, 0.630582480057182, 0.250300056573296], [0.0, 0.150956897896554, 0.019688386798963, 0.01903172124983, 0.731757299261207, 0.078565694793446], [0.0, 0.147264482064892, 0.003322277946292, 0.014501817178568, 0.76097296301031, 0.073938459799937], [0.0, 0.169357433429796, 0.028489693796015, 0.0250243232852, 0.693473695952392, 0.083654853536596], [0.0, 0.141285234911815, 0.013781369388359, 0.00653411399172, 0.788037516234159, 0.050361765473948]], [[0.0, 0.0, 0.0, 1.0, 0.0, 0.0], [0.0, 0.0, 0.0, 1.0, 0.0, 0.0], [0.0, 0.0, 0.0, 1.0, 0.0, 0.0], [0.0, 0.0, 0.0, 1.0, 0.0, 0.0], [0.0, 0.0, 0.0, 1.0, 0.0, 0.0], [0.0, 0.0, 0.0, 1.0, 0.0, 0.0], [0.0, 0.0, 0.0, 1.0, 0.0, 0.0], [0.0, 0.0, 0.0, 1.0, 0.0, 0.0]], [[0.068490697873966, 0.049097239478967, 0.238459783647164, 0.533986150868381, 0.056560354420677, 0.053405773710846], [0.079372993348769, 0.059430658819239, 0.251716454810316, 0.554615009007946, 0.032798181896194, 0.022066702117536], [0.09553409730386, 0.072562875656928, 0.126922867953286, 0.595931891534071, 0.034262467173195, 0.07478580037866], [0.067606306795865, 0.036285251699809, 0.131221762397487, 0.654318636575547, 0.072516933902973, 0.038051108628318], [0.094676987928614, 0.089829646629899, 0.287344985706734, 0.465939539953335, 0.027140968231703, 0.035067871549715], [0.092974562688271, 0.080802594480991, 0.294815560420819, 0.445051115057769, 0.046641340952417, 0.039714826399734], [0.101769115205123, 0.042864638159806, 0.302215498931984, 0.437199193630783, 0.068547025562644, 0.04740452850966], [0.071224197349345, 0.06600750872166, 0.266407310772192, 0.492461473565514, 0.054454677907106, 0.049444831684182]], [[0.0, 0.0, 0.02788614345789, 0.576727835196622, 0.10606199895041, 0.289324022395077], [0.0, 0.0, 0.030916625444795, 0.630931863728118, 0.086924758118271, 0.251226752708815], [0.0, 0.0, 0.039674856348186, 0.456945563225592, 0.121659679152836, 0.381719901273387], [0.0, 0.0, 0.024880098724694, 0.554530266416427, 0.115829578903809, 0.304760055955071], [0.0, 0.0, 0.031485579143011, 0.473802818100855, 0.10874294231348, 0.385968660442654], [0.0, 0.0, 0.042712481264908, 0.559871850336599, 0.090390738449808, 0.307024929948685], [0.0, 0.0, 0.027996198100835, 0.52755831214833, 0.138761524581221, 0.305683965169613], [0.0, 0.0, 0.034572215984727, 0.538907783732872, 0.098802284450948, 0.327717715831453]], [[0.0, 0.0, 0.546541874322918, 0.447071678273523, 0.006386447403559, 0.0], [0.0, 0.0, 0.55960843742839, 0.413527087660721, 0.026864474910889, 0.0], [0.0, 0.0, 0.574036956453948, 0.352514023355316, 0.073449020190736, 0.0], [0.0, 0.0, 0.186236035815437, 0.775391475651686, 0.038372488532877, 0.0], [0.0, 0.0, 0.690262715879343, 0.284632815382056, 0.025104468738601, 0.0], [0.0, 0.0, 0.729954436450867, 0.250627118111004, 0.019418445438129, 0.0], [0.0, 0.0, 0.570097569839152, 0.395035512128826, 0.034866918032022, 0.0], [0.0, 0.0, 0.661449522706604, 0.334458442834901, 0.004092034458495, 0.0]], [[0.0, 0.0, 1.0, 0.0, 0.0, 0.0], [0.0, 0.0, 1.0, 0.0, 0.0, 0.0], [0.0, 0.0, 1.0, 0.0, 0.0, 0.0], [0.0, 0.0, 1.0, 0.0, 0.0, 0.0], [0.0, 0.0, 1.0, 0.0, 0.0, 0.0], [0.0, 0.0, 1.0, 0.0, 0.0, 0.0], [0.0, 0.0, 1.0, 0.0, 0.0, 0.0], [0.0, 0.0, 1.0, 0.0, 0.0, 0.0]], [[0.0, 0.0, 0.0, 0.534444002923281, 0.0, 0.465555997076719], [0.0, 0.0, 0.0, 0.669211854760618, 0.0, 0.330788145239382], [0.0, 0.0, 0.0, 0.542431382399258, 0.0, 0.457568617600742], [0.0, 0.0, 0.0, 0.413830078718989, 0.0, 0.586169921281011], [0.0, 0.0, 0.0, 0.499219676332066, 0.0, 0.500780323667934], [0.0, 0.0, 0.0, 0.555037205210046, 0.0, 0.444962794789954], [0.0, 0.0, 0.0, 0.614281218789671, 0.0, 0.38571878121033], [0.0, 0.0, 0.0, 0.599328979925581, 0.0, 0.400671020074419]], [[0.024309694466713, 0.230605687691617, 0.02932678437698, 0.251382687534448, 0.385897333816993, 0.078477812113249], [0.016918239876383, 0.249981487203782, 0.03236988483007, 0.276902543874755, 0.331803739910178, 0.092024104304831], [0.014922648353474, 0.276683227672929, 0.026337136482162, 0.23825388705012, 0.354195681317754, 0.089607419123561], [0.033513696975626, 0.321528715095258, 0.010373541873002, 0.213623089215955, 0.29761424837097, 0.123346708469189], [0.040766694606717, 0.297595729087897, 0.048857882778662, 0.20476144064993, 0.347696600573119, 0.060321652303673], [0.035957314009213, 0.337902883424758, 0.040080064115211, 0.241068296591172, 0.2839408184829, 0.061050623376746], [0.022624273365309, 0.411901486386501, 0.032995983886462, 0.211493880828081, 0.26246067048642, 0.058523705047226], [0.025851988776918, 0.397345210742054, 0.030229223281501, 0.208525259766161, 0.266775011169839, 0.071273306263527]], [[0.03077135353607, 0.934192847778973, 0.0, 0.0, 0.00869605430442, 0.026339744380537], [0.035952880939984, 0.879321835805014, 0.0, 0.0, 0.049453266927827, 0.035272016327175], [0.005070158589059, 0.913318833982203, 0.0, 0.0, 0.034739682746744, 0.046871324681993], [0.051851556158013, 0.830141686279378, 0.0, 0.0, 0.077847321302098, 0.040159436260511], [0.002736416534659, 0.898745587696133, 0.0, 0.0, 0.059122996786396, 0.039394998982812], [0.004308669870533, 0.925265734223857, 0.0, 0.0, 0.027477831404202, 0.042947764501408], [0.004237182608029, 0.96983284610713, 0.0, 0.0, 0.018772547736428, 0.007157423548412], [0.057812305256645, 0.879353079826825, 0.0, 0.0, 0.009858558922152, 0.052976055994378]], [[0.0, 0.0, 0.0, 0.0, 0.929162101838705, 0.070837898161295], [0.0, 0.0, 0.0, 0.0, 0.757659481732286, 0.242340518267714], [0.0, 0.0, 0.0, 0.0, 0.814496986773342, 0.185503013226658], [0.0, 0.0, 0.0, 0.0, 0.693263664273378, 0.306736335726622], [0.0, 0.0, 0.0, 0.0, 0.88612059410719, 0.113879405892809], [0.0, 0.0, 0.0, 0.0, 0.936026117553479, 0.063973882446521], [0.0, 0.0, 0.0, 0.0, 0.826233962688804, 0.173766037311195], [0.0, 0.0, 0.0, 0.0, 0.725926622563538, 0.274073377436462]], [[0.0, 0.0635493232707, 0.0, 0.079014812991186, 0.597708685560406, 0.259727178177708], [0.0, 0.07050142989467, 0.0, 0.078688746044298, 0.559137723651274, 0.291672100409758], [0.0, 0.104387175505245, 0.0, 0.068992631825102, 0.549790234035654, 0.276829958634], [0.0, 0.178261065942263, 0.0, 0.010759421961797, 0.503671852171443, 0.307307659924497], [0.0, 0.17155161315717, 0.0, 0.047257384586773, 0.573868343258842, 0.207322658997215], [0.0, 0.130572367814818, 0.0, 0.051114093885295, 0.63492103307123, 0.183392505228656], [0.0, 0.192555127557255, 0.0, 0.075113135670584, 0.418476976367168, 0.313854760404992], [0.0, 0.162724625217735, 0.0, 0.01242459957128, 0.509837697853536, 0.315013077357449]], [[0.061559719866609, 0.170170542717888, 0.016536576573461, 0.024291587680594, 0.630383149683947, 0.097058423477502], [0.012232638037247, 0.157894082987351, 0.012410315586192, 0.021971723363383, 0.681897694836453, 0.113593545189374], [0.012485954430682, 0.161377421173865, 0.015458552396494, 0.020076003122386, 0.69684023707627, 0.093761831800304], [0.015866774589031, 0.19322891419132, 0.003444873796731, 0.007662993864747, 0.484078923281909, 0.295717520276262], [0.003093710853974, 0.179139239345846, 0.006613927655715, 0.024059842531236, 0.700346182510375, 0.086747097102853], [0.007689580956736, 0.1601391607999, 0.012862595921048, 0.025288786779103, 0.732920771020172, 0.061099104523041], [0.011152512004399, 0.25545253741393, 0.005824734842372, 0.023225547903916, 0.622421267299744, 0.08192340053564], [0.010319578718804, 0.242670411167584, 0.01762709002104, 0.021596287922933, 0.629497850301254, 0.078288781868384]], [[0.0, 0.0, 0.0, 0.0, 0.816796504288284, 0.183203495711716], [0.0, 0.0, 0.0, 0.0, 0.739669755998318, 0.260330244001682], [0.0, 0.0, 0.0, 0.0, 0.749498295868472, 0.250501704131528], [0.0, 0.0, 0.0, 0.0, 0.75155064755069, 0.24844935244931], [0.0, 0.0, 0.0, 0.0, 0.732949126203351, 0.267050873796649], [0.0, 0.0, 0.0, 0.0, 0.825043538819216, 0.174956461180784], [0.0, 0.0, 0.0, 0.0, 0.853055086810339, 0.146944913189661], [0.0, 0.0, 0.0, 0.0, 0.834034996129106, 0.165965003870894]], [[0.0, 0.124605969673091, 0.0, 0.163591376123994, 0.463244955854818, 0.248557698348097], [0.0, 0.126401102762361, 0.0, 0.110348306587154, 0.493356535386626, 0.26989405526386], [0.0, 0.146113241805073, 0.0, 0.142366270357594, 0.436623766289839, 0.274896721547494], [0.0, 0.190173700024304, 0.0, 0.131844156743452, 0.444360963406106, 0.233621179826138], [0.0, 0.083587971565021, 0.0, 0.179219883585944, 0.493838062527428, 0.243354082321607], [0.0, 0.181396650356278, 0.0, 0.101356734905189, 0.46953383242416, 0.247712782314373], [0.0, 0.293922670424886, 0.0, 0.095227961112091, 0.387057710557445, 0.223791657905578], [0.0, 0.014666690850287, 0.0, 0.17144109705311, 0.526146400856971, 0.287745811239633]], [[0.0, 0.441360663552046, 0.015115236994901, 0.020399836783939, 0.474433201279821, 0.048691061389293], [0.0, 0.399701431485705, 0.017240579100746, 0.023054052035846, 0.516340967763815, 0.043662969613887], [0.0, 0.378395717662896, 0.017735162468006, 0.018496475947405, 0.526054368415182, 0.059318275506511], [0.0, 0.416559335944268, 0.006141208912649, 0.061369232755514, 0.424557877673642, 0.091372344713927], [0.0, 0.482503399981336, 0.010977133166396, 0.013544807906912, 0.450644117465147, 0.042330541480208], [0.0, 0.541721244261201, 0.023571346332794, 0.026105052748919, 0.369793277718117, 0.038809078938968], [0.0, 0.561112359393992, 0.010976577149796, 0.037948708977361, 0.347293916828778, 0.042668437650074], [0.0, 0.571211048473292, 0.020832657242103, 0.024127047834831, 0.365675270397256, 0.018153976052518]], [[0.0, 0.297753793312867, 0.019350223402449, 0.0, 0.444270561480353, 0.238625421804331], [0.0, 0.227746566511182, 0.065054900579835, 0.0, 0.465109473112196, 0.242089059796786], [0.0, 0.212415531293311, 0.036773038295871, 0.0, 0.519571949922132, 0.231239480488685], [0.0, 0.340572637460996, 0.065444477876073, 0.0, 0.30161735212142, 0.292365532541511], [0.0, 0.280073639682391, 0.031559207320741, 0.0, 0.490628484271969, 0.197738668724899], [0.0, 0.270452315305091, 0.064305368407503, 0.0, 0.425240253069217, 0.240002063218189], [0.0, 0.346615689682165, 0.014530272555511, 0.0, 0.345941990778231, 0.292912046984094], [0.0, 0.310953660445896, 0.022988072672355, 0.0, 0.393024873635818, 0.273033393245931]], [[0.031590437830398, 0.054045730118562, 0.0, 0.705774877547343, 0.052181672028617, 0.15640728247508], [0.031129846531127, 0.051114464782704, 0.0, 0.651701013920324, 0.070375245716418, 0.195679429049426], [0.022214998057638, 0.041378565329946, 0.0, 0.543837716874184, 0.03990348097372, 0.352665238764513], [0.035252614355288, 0.250660359061788, 0.0, 0.578688625680938, 0.031220254170046, 0.10417814673194], [0.021266398851941, 0.015158636229801, 0.0, 0.70148630088605, 0.14959882980226, 0.112489834229948], [0.022802308047519, 0.011402237611398, 0.0, 0.500653482723462, 0.249397502232791, 0.21574446938483], [0.046375357070491, 0.017332632387125, 0.0, 0.772284595666734, 0.083153618784762, 0.080853796090889], [0.028077956827561, 0.01452501957235, 0.0, 0.555194487202914, 0.219596711937637, 0.182605824459539]], [[0.142995502046538, 0.718431893536823, 0.02998001598117, 0.0, 0.031409152858153, 0.077183435577316], [0.169772634133636, 0.687583758807042, 0.036561041353192, 0.0, 0.030362353055474, 0.075720212650656], [0.162606816988594, 0.703011140189615, 0.03452864250943, 0.0, 0.032068955289815, 0.067784445022547], [0.159626295684974, 0.574280585677987, 0.036029626225648, 0.0, 0.124583810160654, 0.105479682250737], [0.160908945944742, 0.674422214245024, 0.049435565026962, 0.0, 0.033831936595144, 0.081401338188128], [0.170559620673305, 0.675979152879445, 0.039321980306682, 0.0, 0.030456265455364, 0.083682980685204], [0.179926671210847, 0.633159198071656, 0.053840427062988, 0.0, 0.032738433987072, 0.100335269667437], [0.172889988284233, 0.661203406694552, 0.044781486007274, 0.0, 0.031336284523707, 0.089788834490235]], [[1.0, 0.0, 0.0, 0.0, 0.0, 0.0], [1.0, 0.0, 0.0, 0.0, 0.0, 0.0], [1.0, 0.0, 0.0, 0.0, 0.0, 0.0], [1.0, 0.0, 0.0, 0.0, 0.0, 0.0], [1.0, 0.0, 0.0, 0.0, 0.0, 0.0], [1.0, 0.0, 0.0, 0.0, 0.0, 0.0], [1.0, 0.0, 0.0, 0.0, 0.0, 0.0], [1.0, 0.0, 0.0, 0.0, 0.0, 0.0]], [[0.012708942041351, 0.077987369375031, 0.015495892362841, 0.101416429821492, 0.703663793925178, 0.088727572474107], [0.00349242868704, 0.060721036274619, 0.018789016767092, 0.133851473166128, 0.678042895905718, 0.105103149199403], [0.002978793381794, 0.090173523306149, 0.00591943027201, 0.110272746445798, 0.731353031378091, 0.059302475216159], [0.004146037602041, 0.108817321393004, 0.001708726919506, 0.074253770511707, 0.654461357484564, 0.156612786089178], [0.006770309187283, 0.068954331753994, 0.00630162664289, 0.150914658242281, 0.648395325805222, 0.11866374836833], [0.004405139107387, 0.102121994383866, 0.015157858698164, 0.107974519631011, 0.689042770961261, 0.08129771721831], [0.004956042816914, 0.066237324812619, 0.012020468167701, 0.083185031304649, 0.720355739795105, 0.113245393103012], [0.004037354644716, 0.102251733388864, 0.004104231418123, 0.079185316058101, 0.715571267750448, 0.094850096739748]], [[0.0, 0.024440252130261, 0.134797875925184, 0.38090591555642, 0.415436893753284, 0.044419062634851], [0.0, 0.041423511159977, 0.219917745212601, 0.13321775181445, 0.526393520341106, 0.079047471471866], [0.0, 0.033797024505959, 0.347109757802524, 0.127312783886681, 0.421097465477692, 0.070682968327144], [0.0, 0.038534456029078, 0.047732497204027, 0.303458979318327, 0.502858107915803, 0.107415959532764], [0.0, 0.043527879398567, 0.220129831824645, 0.36457441285445, 0.345755921946192, 0.026011953976146], [0.0, 0.037638957590342, 0.16482557889352, 0.382522820458535, 0.378220310496313, 0.036792332561289], [0.0, 0.043411437517549, 0.322947235749888, 0.203269018475275, 0.353279937404331, 0.077092370852957], [0.0, 0.05479319695851, 0.249423370024079, 0.438347906111736, 0.214393208709027, 0.043042318196647]], [[0.623800501531399, 0.334655638648318, 0.028838200182463, 0.0, 0.0, 0.01270565963782], [0.611779724610311, 0.351666832737019, 0.015844699175937, 0.0, 0.0, 0.020708743476733], [0.691735116930968, 0.215976782161866, 0.045507895589794, 0.0, 0.0, 0.046780205317372], [0.474970769782992, 0.381160233666551, 0.101835345168991, 0.0, 0.0, 0.042033651381466], [0.602110092340201, 0.330909380568744, 0.020577529201575, 0.0, 0.0, 0.04640299788948], [0.655040946780121, 0.266933607031974, 0.028257194147441, 0.0, 0.0, 0.049768252040465], [0.672078553182346, 0.261716751070807, 0.021144360995979, 0.0, 0.0, 0.045060334750868], [0.622916467579301, 0.305908226062344, 0.031856785009844, 0.0, 0.0, 0.03931852134851]], [[0.529648409355862, 0.258875947556512, 0.0, 0.211475643087626, 0.0, 0.0], [0.835829161117389, 0.074417177785452, 0.0, 0.089753661097159, 0.0, 0.0], [0.770915797112782, 0.113697725296226, 0.0, 0.115386477590992, 0.0, 0.0], [0.850411794648052, 0.107145714384211, 0.0, 0.042442490967737, 0.0, 0.0], [0.737608363902408, 0.154477989688138, 0.0, 0.107913646409454, 0.0, 0.0], [0.79013693263812, 0.097491930622832, 0.0, 0.112371136739049, 0.0, 0.0], [0.930374498035368, 0.027702424149046, 0.0, 0.041923077815586, 0.0, 0.0], [0.863122056795463, 0.073710853051536, 0.0, 0.063167090153001, 0.0, 0.0]], [[0.436168202043942, 0.0, 0.0, 0.119514066280216, 0.0, 0.444317731675842], [0.438279627155356, 0.0, 0.0, 0.127106261202708, 0.0, 0.434614111641937], [0.420951394538617, 0.0, 0.0, 0.085155273499679, 0.0, 0.493893331961703], [0.38171863976345, 0.0, 0.0, 0.038847964588492, 0.0, 0.579433395648058], [0.222381927504939, 0.0, 0.0, 0.180091663270293, 0.0, 0.597526409224768], [0.358849299676204, 0.0, 0.0, 0.148437769244804, 0.0, 0.492712931078992], [0.256315724728557, 0.0, 0.0, 0.139599787873654, 0.0, 0.604084487397789], [0.388643820645531, 0.0, 0.0, 0.126983250011917, 0.0, 0.484372929342552]], [[0.443937509830579, 0.270855379026085, 0.176405226100971, 0.0, 0.0, 0.108801885042365], [0.611887937317694, 0.140972933839669, 0.129385672388195, 0.0, 0.0, 0.117753456454442], [0.510962064195817, 0.340823792967302, 0.122851837291912, 0.0, 0.0, 0.025362305544969], [0.482500313751139, 0.259326739245294, 0.057094536413743, 0.0, 0.0, 0.201078410589824], [0.479172645867194, 0.230089546891992, 0.195043749092625, 0.0, 0.0, 0.095694058148189], [0.608862825953282, 0.152648052336285, 0.127588799120359, 0.0, 0.0, 0.110900322590073], [0.578618378265606, 0.117669016815658, 0.150166620038334, 0.0, 0.0, 0.153545984880402], [0.663175311766941, 0.253294304986631, 0.054223683275235, 0.0, 0.0, 0.029306699971193]], [[0.550115608575789, 0.161588398090564, 0.11459500711866, 0.073294429863009, 0.0, 0.100406556351978], [0.405888959101177, 0.204927043842806, 0.147753143718689, 0.118604451345352, 0.0, 0.122826401991977], [0.410791439350031, 0.205172388035177, 0.165501755165134, 0.093436091205683, 0.0, 0.125098326243976], [0.360181661574958, 0.231973479716287, 0.135658962946703, 0.079728329643002, 0.0, 0.19245756611905], [0.516356110469273, 0.167916889662854, 0.103692275749745, 0.115266569239208, 0.0, 0.09676815487892], [0.334568086594032, 0.222658790145374, 0.213300022485027, 0.121396047307038, 0.0, 0.108077053468527], [0.296756600605685, 0.154472574357354, 0.242478175075815, 0.142721338373987, 0.0, 0.163571311587159], [0.436365509802435, 0.170311546288618, 0.154113341017323, 0.105553976946878, 0.0, 0.133655625944745]], [[0.458388308410067, 0.180868114724245, 0.0, 0.0, 0.0, 0.360743576865688], [0.692576567107928, 0.168985273468699, 0.0, 0.0, 0.0, 0.138438159423373], [0.671830371227413, 0.139415982190928, 0.0, 0.0, 0.0, 0.188753646581658], [0.431243099504973, 0.145024807245282, 0.0, 0.0, 0.0, 0.423732093249745], [0.672928192163948, 0.154684749124199, 0.0, 0.0, 0.0, 0.172387058711853], [0.730912997797527, 0.117439233664499, 0.0, 0.0, 0.0, 0.151647768537974], [0.625699103910398, 0.102888130494643, 0.0, 0.0, 0.0, 0.27141276559496], [0.714823908109803, 0.152940979385575, 0.0, 0.0, 0.0, 0.132235112504622]], [[1.0, 0.0, 0.0, 0.0, 0.0, 0.0], [1.0, 0.0, 0.0, 0.0, 0.0, 0.0], [1.0, 0.0, 0.0, 0.0, 0.0, 0.0], [1.0, 0.0, 0.0, 0.0, 0.0, 0.0], [1.0, 0.0, 0.0, 0.0, 0.0, 0.0], [1.0, 0.0, 0.0, 0.0, 0.0, 0.0], [1.0, 0.0, 0.0, 0.0, 0.0, 0.0], [1.0, 0.0, 0.0, 0.0, 0.0, 0.0]], [[0.608924514871895, 0.112984580564754, 0.086254883536333, 0.097676085996795, 0.020936109874196, 0.073223825156026], [0.553652528146085, 0.113743046102744, 0.120899542571891, 0.11922818363221, 0.017280367517973, 0.075196332029095], [0.528636180708559, 0.132763073963628, 0.136117333879018, 0.071127801098648, 0.021663614377565, 0.109691995972582], [0.194542594874634, 0.136165880316855, 0.243733373292004, 0.276076843909744, 0.042125669090232, 0.107355638516531], [0.61956755874711, 0.123691194120645, 0.083043310059967, 0.072859374515586, 0.011157302428719, 0.089681260127973], [0.611034774063362, 0.117678607177442, 0.097827754099113, 0.083123579485121, 0.017915261862936, 0.072420023312026], [0.544676813897953, 0.099805998049742, 0.142593650803676, 0.089354837116366, 0.008727714715768, 0.114840985416494], [0.507499382949046, 0.128834663447975, 0.134555226296027, 0.088716241908116, 0.02469173671141, 0.115702748687425]], [[0.729899628151376, 0.270100371848624, 0.0, 0.0, 0.0, 0.0], [0.621933374601178, 0.378066625398822, 0.0, 0.0, 0.0, 0.0], [0.882475399861803, 0.117524600138198, 0.0, 0.0, 0.0, 0.0], [0.603759724195128, 0.396240275804872, 0.0, 0.0, 0.0, 0.0], [0.501175422960527, 0.498824577039473, 0.0, 0.0, 0.0, 0.0], [0.505200613574882, 0.494799386425118, 0.0, 0.0, 0.0, 0.0], [0.61573017995141, 0.384269820048589, 0.0, 0.0, 0.0, 0.0], [0.601883778712916, 0.398116221287084, 0.0, 0.0, 0.0, 0.0]], [[0.481615724931916, 0.110133657876585, 0.084628928600153, 0.255217215326171, 0.0, 0.068404473265176], [0.682402681914361, 0.169202427507188, 0.045443372991578, 0.058240282419895, 0.0, 0.044711235166977], [0.55794441383985, 0.15849187994225, 0.139309386498751, 0.079002579713756, 0.0, 0.065251740005392], [0.343004990369534, 0.161503193925238, 0.049874113954585, 0.219925679006665, 0.0, 0.225692022743979], [0.440729174486724, 0.206429404872631, 0.137973064781698, 0.127762762326605, 0.0, 0.087105593532342], [0.567341162999783, 0.069553889154002, 0.10575329256102, 0.181993505897361, 0.0, 0.075358149387834], [0.619077800480785, 0.073810351544725, 0.078981193098709, 0.164285869449405, 0.0, 0.063844785426376], [0.495618083587448, 0.06171638087024, 0.086827201338203, 0.27966890720023, 0.0, 0.076169427003879]], [[0.073808320391411, 0.0, 0.396597624195189, 0.41692601504204, 0.045253697379752, 0.067414342991607], [0.046417261479242, 0.0, 0.416276017508511, 0.422678480764749, 0.043253989332583, 0.071374250914913], [0.115771853327193, 0.0, 0.336534300367132, 0.436700095071792, 0.065978473521625, 0.045015277712258], [0.133330880044462, 0.0, 0.116388623191919, 0.629643739419757, 0.06671008774058, 0.053926669603282], [0.127087006611384, 0.0, 0.302409920273895, 0.467579936611606, 0.038886962572172, 0.064036173930943], [0.093747625182048, 0.0, 0.392001180688066, 0.411958765443633, 0.037330167307224, 0.064962261379029], [0.102983740680166, 0.0, 0.399941222453673, 0.409381188136736, 0.04625109282382, 0.041442755905606], [0.0920781375329, 0.0, 0.366765675423105, 0.433502774633944, 0.064610987378677, 0.043042425031373]], [[0.822534432569402, 0.030650010081572, 0.072262422423563, 0.0, 0.0, 0.074553134925462], [0.819786599202013, 0.012973674981496, 0.09713596791491, 0.0, 0.0, 0.070103757901581], [0.843319051448334, 0.010730980344666, 0.060113307531737, 0.0, 0.0, 0.085836660675263], [0.541863011563213, 0.227412528995124, 0.201984303003151, 0.0, 0.0, 0.028740156438511], [0.671847113191332, 0.206594510156161, 0.064394582630966, 0.0, 0.0, 0.057163794021541], [0.790649523980327, 0.04214978461666, 0.09297177496835, 0.0, 0.0, 0.074228916434662], [0.822133188416115, 0.019074573499788, 0.110045372076598, 0.0, 0.0, 0.048746866007499], [0.590045308927513, 0.229461017931977, 0.112174927508031, 0.0, 0.0, 0.068318745632479]], [[0.703558084588748, 0.147138084485054, 0.038546070359013, 0.034458022743237, 0.0, 0.076299737823949], [0.786921370640947, 0.144583899719216, 0.038305404431374, 0.010262990207698, 0.0, 0.019926335000766], [0.742301347149611, 0.150433751389136, 0.051897752853754, 0.030793741151344, 0.0, 0.024573407456155], [0.576766209616635, 0.179310086607793, 0.159686912184486, 0.080174202066186, 0.0, 0.0040625895249], [0.788675583139486, 0.136000839651026, 0.030733948848958, 0.018830165805603, 0.0, 0.025759462554927], [0.828949668130642, 0.092878348681715, 0.036994944699625, 0.023940261687005, 0.0, 0.017236776801013], [0.846123476999808, 0.08244336550648, 0.042027219155592, 0.015650141918309, 0.0, 0.013755796419812], [0.827480582499358, 0.110189905780932, 0.043289427562277, 0.011538114082863, 0.0, 0.00750197007457]], [[0.020496982185547, 0.009693776964393, 0.15050014003975, 0.654012381908781, 0.076527463601604, 0.088769255299925], [0.030399803279707, 0.008480958255512, 0.190224245870768, 0.583946121399156, 0.078375394401001, 0.108573476793856], [0.020171991750406, 0.009658404697785, 0.144254428133375, 0.690169359339639, 0.07163919273341, 0.064106623345386], [0.016390063661287, 0.012089087549206, 0.104694584120465, 0.783870603689379, 0.054034362667435, 0.028921298312229], [0.015244717228875, 0.010267246307583, 0.180449721353, 0.654651143767185, 0.053237021227097, 0.08615015011626], [0.016688652030412, 0.01366897961826, 0.235741340241368, 0.558870609005848, 0.072988193837795, 0.102042225266316], [0.016948742134465, 0.010859651277989, 0.184257397538569, 0.641167514531884, 0.090565266568012, 0.05620142794908], [0.01838648052449, 0.009742813742408, 0.158427972649964, 0.658028219726733, 0.07549508906449, 0.079919424291915]], [[0.0, 0.0, 0.24861924850769, 0.24422358440147, 0.056698602309957, 0.450458564780883], [0.0, 0.0, 0.418522386393559, 0.323337732062472, 0.112379424967144, 0.145760456576825], [0.0, 0.0, 0.393802613203393, 0.305838149197918, 0.201314852522875, 0.099044385075814], [0.0, 0.0, 0.238390663333277, 0.156451135899126, 0.119415053376248, 0.485743147391349], [0.0, 0.0, 0.481326804049409, 0.347241284988206, 0.140923988863464, 0.030507922098921], [0.0, 0.0, 0.470175885692496, 0.383990827203468, 0.113493902332633, 0.032339384771402], [0.0, 0.0, 0.28633435188844, 0.604212810615971, 0.049316265243161, 0.060136572252429], [0.0, 0.0, 0.468282724298898, 0.356806868106494, 0.141131774683347, 0.033778632911261]], [[0.0, 0.008848527495502, 0.279288496658622, 0.374109544461381, 0.225884319230476, 0.111869112154019], [0.0, 0.008751295919174, 0.233374181368942, 0.349300278200245, 0.282104535678101, 0.126469708833538], [0.0, 0.017951242754716, 0.240913177692544, 0.347833283894115, 0.335955174097486, 0.057347121561139], [0.0, 0.077055723418377, 0.046967856007905, 0.462077808144678, 0.177028355697014, 0.236870256732025], [0.0, 0.03667382501897, 0.244948950396776, 0.345013979637725, 0.27373326559293, 0.099629979353599], [0.0, 0.024935355812804, 0.224828300019413, 0.317358915970342, 0.338417732387887, 0.094459695809554], [0.0, 0.008666736291951, 0.241664772691065, 0.355591504712805, 0.283580365667552, 0.110496620636626], [0.0, 0.032594784011454, 0.275525137787582, 0.338108894792868, 0.260668992681892, 0.093102190726204]], [[0.0, 0.0, 0.051380392575511, 0.94861960742449, 0.0, 0.0], [0.0, 0.0, 0.052876024349081, 0.947123975650919, 0.0, 0.0], [0.0, 0.0, 0.066485600355712, 0.933514399644288, 0.0, 0.0], [0.0, 0.0, 0.007751169474897, 0.992248830525103, 0.0, 0.0], [0.0, 0.0, 0.057839764123783, 0.942160235876217, 0.0, 0.0], [0.0, 0.0, 0.076837702375553, 0.923162297624447, 0.0, 0.0], [0.0, 0.0, 0.097155559231085, 0.902844440768915, 0.0, 0.0], [0.0, 0.0, 0.062021518988199, 0.937978481011801, 0.0, 0.0]], [[0.649223503148649, 0.102630004926094, 0.085460102896889, 0.021378634739336, 0.114205754768724, 0.027101999520309], [0.592873517728002, 0.0913473464909, 0.086606843074027, 0.030603728750961, 0.160664151005776, 0.037904412950334], [0.591245066158263, 0.109582530145359, 0.092100439086153, 0.041758687397795, 0.126961955081372, 0.038351322131058], [0.427969847514104, 0.164740377022181, 0.209472267588195, 0.078627751603462, 0.082083772668028, 0.03710598360403], [0.570229326396437, 0.133494053436766, 0.082848214328912, 0.037800280565447, 0.138888279440366, 0.036739845832072], [0.547601964039116, 0.105210541446186, 0.114900990202221, 0.036745379610752, 0.154477762270368, 0.041063362431358], [0.575570110771415, 0.157518897112967, 0.115575609851898, 0.036760281643967, 0.079406108266627, 0.035168992353126], [0.539202733796298, 0.134480265793602, 0.115664694324136, 0.052989742840527, 0.129853312870218, 0.027809250375219]], [[0.0, 0.0, 1.0, 0.0, 0.0, 0.0], [0.0, 0.0, 1.0, 0.0, 0.0, 0.0], [0.0, 0.0, 1.0, 0.0, 0.0, 0.0], [0.0, 0.0, 1.0, 0.0, 0.0, 0.0], [0.0, 0.0, 1.0, 0.0, 0.0, 0.0], [0.0, 0.0, 1.0, 0.0, 0.0, 0.0], [0.0, 0.0, 1.0, 0.0, 0.0, 0.0], [0.0, 0.0, 1.0, 0.0, 0.0, 0.0]], [[0.0, 0.0, 0.0, 0.771449570405068, 0.103715695102749, 0.124834734492184], [0.0, 0.0, 0.0, 0.829980547683351, 0.085455366193986, 0.084564086122663], [0.0, 0.0, 0.0, 0.839990484363648, 0.102843776618138, 0.057165739018214], [0.0, 0.0, 0.0, 0.454374387429135, 0.241534965494201, 0.304090647076664], [0.0, 0.0, 0.0, 0.599014056295503, 0.349221022007731, 0.051764921696766], [0.0, 0.0, 0.0, 0.865045374129637, 0.074426232263908, 0.060528393606455], [0.0, 0.0, 0.0, 0.818293057412867, 0.088479486741895, 0.093227455845238], [0.0, 0.0, 0.0, 0.771396411731428, 0.107365609527846, 0.121237978740726]], [[0.165301617539004, 0.413994058272145, 0.0, 0.204880497606269, 0.036003134529005, 0.179820692053577], [0.223651281252069, 0.420835746055708, 0.0, 0.153969503117391, 0.03064713746525, 0.170896332109581], [0.165633184289772, 0.394446488149974, 0.0, 0.175907198594682, 0.042991791741578, 0.221021337223994], [0.179059429105586, 0.287348825359954, 0.0, 0.174624211544734, 0.034714477968309, 0.324253056021417], [0.195370688788731, 0.342986196893596, 0.0, 0.233078772492144, 0.019685568855291, 0.208878772970237], [0.278906091747337, 0.329734859259962, 0.0, 0.185401858445892, 0.017670405783268, 0.188286784763541], [0.2919157365207, 0.244853728599797, 0.0, 0.219963653642887, 0.013852626679585, 0.22941425455703], [0.235769874385723, 0.355303206601278, 0.0, 0.193513327371585, 0.013347622816993, 0.202065968824421]], [[0.0, 0.0, 0.063338033826234, 0.12739126679965, 0.071260232134034, 0.738010467240082], [0.0, 0.0, 0.264227112478783, 0.436080354997886, 0.156602366037988, 0.143090166485343], [0.0, 0.0, 0.154115200545174, 0.166989343963371, 0.074457476337404, 0.604437979154052], [0.0, 0.0, 0.060099612664445, 0.095754197650122, 0.081670929261451, 0.762475260423982], [0.0, 0.0, 0.17410183246705, 0.239513920544963, 0.200361755590746, 0.386022491397241], [0.0, 0.0, 0.293688730427038, 0.412534668943005, 0.199289097502487, 0.09448750312747], [0.0, 0.0, 0.109213322089117, 0.195776590721953, 0.259530184518198, 0.435479902670732], [0.0, 0.0, 0.053805247281624, 0.243153146638366, 0.190816050866988, 0.512225555213022]], [[0.0, 0.045026597508057, 0.063738890337045, 0.418669803550763, 0.288676976129889, 0.183887732474247], [0.0, 0.045063543205593, 0.079984191852834, 0.356306498852739, 0.303788270585161, 0.214857495503673], [0.0, 0.057530075519709, 0.079781644099079, 0.345740561959092, 0.342702272639695, 0.174245445782425], [0.0, 0.093338772358273, 0.021169975978509, 0.438937024575807, 0.281741014078445, 0.164813213008966], [0.0, 0.067369408568799, 0.063280230902987, 0.418567674778496, 0.296765443572182, 0.154017242177536], [0.0, 0.047169794866757, 0.077017388056118, 0.407257221800543, 0.283150814919015, 0.185404780357567], [0.0, 0.050138470184761, 0.102882516235015, 0.436875981811256, 0.269436273984574, 0.140666757784393], [0.0, 0.055212389578985, 0.03924574324866, 0.508799572019496, 0.376182116907165, 0.020560178245695]], [[0.0, 0.0, 0.036570990010626, 0.696290764298057, 0.043258516550501, 0.223879729140817], [0.0, 0.0, 0.049843375359609, 0.806641351189971, 0.110602749867727, 0.032912523582692], [0.0, 0.0, 0.061039735532663, 0.679105942442396, 0.215744746064341, 0.0441095759606], [0.0, 0.0, 0.039833006089503, 0.736190633852739, 0.106260994869045, 0.117715365188713], [0.0, 0.0, 0.030678898480103, 0.792554491006347, 0.065850827690716, 0.110915782822834], [0.0, 0.0, 0.047707032156859, 0.751726099635081, 0.068446032113403, 0.132120836094657], [0.0, 0.0, 0.043684035950464, 0.759431329798624, 0.104811472273168, 0.092073161977744], [0.0, 0.0, 0.030157879284476, 0.747826852918714, 0.13218693541421, 0.089828332382599]], [[0.345608971341959, 0.621671399296249, 0.012830789391937, 0.0, 0.019888839969854, 0.0], [0.220377242212582, 0.752210778070924, 0.013679564229899, 0.0, 0.013732415486595, 0.0], [0.240028763835478, 0.714387413032788, 0.016905293531411, 0.0, 0.028678529600323, 0.0], [0.383638830204738, 0.273744828659864, 0.064842950839353, 0.0, 0.277773390296045, 0.0], [0.25579010117856, 0.709299408472368, 0.019956536773469, 0.0, 0.014953953575603, 0.0], [0.403209923133318, 0.546360113347045, 0.026163843850758, 0.0, 0.024266119668878, 0.0], [0.31200789681783, 0.663647570859752, 0.012134519049787, 0.0, 0.012210013272631, 0.0], [0.291466185228052, 0.632314343986344, 0.025874179828965, 0.0, 0.05034529095664, 0.0]], [[0.0, 0.0, 0.0, 0.0, 0.571868295696927, 0.428131704303073], [0.0, 0.0, 0.0, 0.0, 0.63888597554935, 0.36111402445065], [0.0, 0.0, 0.0, 0.0, 0.698480632599543, 0.301519367400457], [0.0, 0.0, 0.0, 0.0, 0.839403620792054, 0.160596379207946], [0.0, 0.0, 0.0, 0.0, 0.666247368850069, 0.333752631149931], [0.0, 0.0, 0.0, 0.0, 0.614964755522122, 0.385035244477878], [0.0, 0.0, 0.0, 0.0, 0.668879730638215, 0.331120269361785], [0.0, 0.0, 0.0, 0.0, 0.726992508857658, 0.273007491142342]], [[0.0, 0.0, 0.102440310846978, 0.457507348371255, 0.294923291987706, 0.145129048794061], [0.0, 0.0, 0.076523172899888, 0.467869008722252, 0.275518604164971, 0.180089214212888], [0.0, 0.0, 0.091598824621966, 0.380974448510841, 0.291817109283622, 0.23560961758357], [0.0, 0.0, 0.424135962826097, 0.163681116982848, 0.247315932820267, 0.164866987370788], [0.0, 0.0, 0.147769755219214, 0.521505083568763, 0.224904915993877, 0.105820245218146], [0.0, 0.0, 0.127949193790518, 0.510767934512176, 0.268289749893233, 0.092993121804073], [0.0, 0.0, 0.28549591547424, 0.391383464600956, 0.22549390606607, 0.097626713858734], [0.0, 0.0, 0.160987115774279, 0.450038488617973, 0.153629254087114, 0.235345141520634]], [[0.06999381757805, 0.645071778978766, 0.031405078100662, 0.071778806110336, 0.139008599210704, 0.042741920021483], [0.05082564327605, 0.721063484865909, 0.022525121371466, 0.06563678885518, 0.098795964922456, 0.041152996708939], [0.061930838560462, 0.614177008176951, 0.026229431352455, 0.10173358256133, 0.163952631282094, 0.031976508066709], [0.042445267352837, 0.559091649535484, 0.00031861979049, 0.079156457695114, 0.245115194304185, 0.07387281132189], [0.033636492296147, 0.709137190753929, 0.032636998750149, 0.054502453089855, 0.116389830612683, 0.053697034497237], [0.054267233682721, 0.731816469121778, 0.020469032006019, 0.033094255779414, 0.11921573391348, 0.041137275496587], [0.013603804323443, 0.760153641834725, 0.022179212159949, 0.039069335001491, 0.122623617810122, 0.04237038887027], [0.042795320255191, 0.722370455690779, 0.018439671619756, 0.045994470645879, 0.109237475534246, 0.061162606254149]], [[0.0, 0.016833147109395, 0.030286132021248, 0.051747024430036, 0.138110169316575, 0.763023527122745], [0.0, 0.048254954328249, 0.041692952805339, 0.024436840562181, 0.193332739253583, 0.692282513050647], [0.0, 0.068608518949166, 0.007104302133414, 0.041920531349265, 0.133370411622812, 0.748996235945344], [0.0, 0.071146706242534, 0.042534855952491, 0.129027259355887, 0.121367396315153, 0.635923782133935], [0.0, 0.096034425298779, 0.009592765193424, 0.028319604922786, 0.176231484899361, 0.68982171968565], [0.0, 0.131867191736823, 0.006435981948823, 0.016026516470147, 0.114704017292985, 0.730966292551222], [0.0, 0.023911520169203, 0.006402731923206, 0.014723203115616, 0.112931767217405, 0.842030777574571], [0.0, 0.052302896461255, 0.010291646672107, 0.048812130526806, 0.144568620270641, 0.744024706069191]], [[0.280745425478674, 0.470013337090082, 0.009115827755782, 0.0, 0.0, 0.240125409675462], [0.279607099486488, 0.515659858188762, 0.011007326828698, 0.0, 0.0, 0.193725715496053], [0.413469087894008, 0.028244524019681, 0.024145019495599, 0.0, 0.0, 0.534141368590712], [0.411126368211786, 0.10258969307267, 0.110443588108319, 0.0, 0.0, 0.375840350607225], [0.730035149269644, 0.14894300578226, 0.078031954838561, 0.0, 0.0, 0.042989890109535], [0.367735955416854, 0.614297419560212, 0.014051527966368, 0.0, 0.0, 0.003915097056567], [0.436593625710592, 0.538888603630526, 0.011448538053597, 0.0, 0.0, 0.013069232605285], [0.899182759076927, 0.05180342511416, 0.026725632809622, 0.0, 0.0, 0.022288182999291]], [[0.0, 0.0, 0.0, 0.0, 0.579293500162058, 0.420706499837942], [0.0, 0.0, 0.0, 0.0, 0.552508840922596, 0.447491159077404], [0.0, 0.0, 0.0, 0.0, 0.656794076062512, 0.343205923937488], [0.0, 0.0, 0.0, 0.0, 0.70061384182787, 0.29938615817213], [0.0, 0.0, 0.0, 0.0, 0.297599078263053, 0.702400921736947], [0.0, 0.0, 0.0, 0.0, 0.303394207206444, 0.696605792793556], [0.0, 0.0, 0.0, 0.0, 0.301657745819662, 0.698342254180338], [0.0, 0.0, 0.0, 0.0, 0.219764426790951, 0.780235573209049]], [[0.424386110646622, 0.228070890224281, 0.202692212399942, 0.0, 0.0, 0.144850786729154], [0.481184201114436, 0.257511154239608, 0.197400794283427, 0.0, 0.0, 0.063903850362529], [0.331637772955278, 0.416991448171786, 0.182249688234007, 0.0, 0.0, 0.069121090638928], [0.346795808897008, 0.356805259962694, 0.257663748335511, 0.0, 0.0, 0.038735182804787], [0.453673785395002, 0.201506145562207, 0.276224460257596, 0.0, 0.0, 0.068595608785195], [0.461988288223544, 0.170935022584481, 0.271222716665024, 0.0, 0.0, 0.09585397252695], [0.437894647764173, 0.222787660149766, 0.269902372101854, 0.0, 0.0, 0.069415319984206], [0.430006864345111, 0.293095151023591, 0.196685742221164, 0.0, 0.0, 0.080212242410134]], [[0.862679448438303, 0.0, 0.137320551561697, 0.0, 0.0, 0.0], [0.35718730429521, 0.0, 0.64281269570479, 0.0, 0.0, 0.0], [0.172304875993667, 0.0, 0.827695124006333, 0.0, 0.0, 0.0], [0.855474701567285, 0.0, 0.144525298432715, 0.0, 0.0, 0.0], [0.370114458531993, 0.0, 0.629885541468008, 0.0, 0.0, 0.0], [0.543879144747, 0.0, 0.456120855253, 0.0, 0.0, 0.0], [0.677337915944298, 0.0, 0.322662084055702, 0.0, 0.0, 0.0], [0.541918677394252, 0.0, 0.458081322605748, 0.0, 0.0, 0.0]], [[1.0, 0.0, 0.0, 0.0, 0.0, 0.0], [1.0, 0.0, 0.0, 0.0, 0.0, 0.0], [1.0, 0.0, 0.0, 0.0, 0.0, 0.0], [1.0, 0.0, 0.0, 0.0, 0.0, 0.0], [1.0, 0.0, 0.0, 0.0, 0.0, 0.0], [1.0, 0.0, 0.0, 0.0, 0.0, 0.0], [1.0, 0.0, 0.0, 0.0, 0.0, 0.0], [1.0, 0.0, 0.0, 0.0, 0.0, 0.0]], [[0.964454747851878, 0.0077114284584, 0.024681578144274, 0.0, 0.0, 0.003152245545449], [0.980371798032614, 0.008012510171356, 0.009274258524727, 0.0, 0.0, 0.002341433271302], [0.929625272387743, 0.040167113078914, 0.026586235363308, 0.0, 0.0, 0.003621379170036], [0.603632986201493, 0.159286072311098, 0.234634501122828, 0.0, 0.0, 0.002446440364581], [0.945777917069732, 0.031444309859913, 0.020538414744048, 0.0, 0.0, 0.002239358326307], [0.964830726428114, 0.019578308788207, 0.009302917821195, 0.0, 0.0, 0.006288046962484], [0.923040611748976, 0.047373884717258, 0.024830211660498, 0.0, 0.0, 0.004755291873268], [0.94546339141655, 0.020059082831763, 0.028202311107011, 0.0, 0.0, 0.006275214644675]], [[0.0, 0.0, 1.0, 0.0, 0.0, 0.0], [0.0, 0.0, 1.0, 0.0, 0.0, 0.0], [0.0, 0.0, 1.0, 0.0, 0.0, 0.0], [0.0, 0.0, 1.0, 0.0, 0.0, 0.0], [0.0, 0.0, 1.0, 0.0, 0.0, 0.0], [0.0, 0.0, 1.0, 0.0, 0.0, 0.0], [0.0, 0.0, 1.0, 0.0, 0.0, 0.0], [0.0, 0.0, 1.0, 0.0, 0.0, 0.0]], [[0.107518425307194, 0.167139431511512, 0.15357319149477, 0.251595589873489, 0.310374814459888, 0.009798547353147], [0.105033998641777, 0.266644099254423, 0.078898290247925, 0.188665946062062, 0.3252436526417, 0.035514013152113], [0.07053156415072, 0.250366477824396, 0.123123450567592, 0.265916428245185, 0.275662124901734, 0.014399954310373], [0.063848102369615, 0.205036872406999, 0.026387212999836, 0.3344040562984, 0.362578632675454, 0.007745123249695], [0.202616193288308, 0.220207348003975, 0.085222959089028, 0.200465761138063, 0.278084185241212, 0.013403553239414], [0.089261610333241, 0.199016939056638, 0.102675462008681, 0.136389077117118, 0.43612436716977, 0.036532544314554], [0.099455874478806, 0.230037869790482, 0.235121212369701, 0.207664310417227, 0.198346767144426, 0.029373965799359], [0.061870871093481, 0.245838752511536, 0.197537675877099, 0.174853864425148, 0.299355426211305, 0.020543409881431]], [[0.21397397367907, 0.531222148091401, 0.0, 0.055633847515905, 0.045875801470441, 0.153294229243183], [0.05604368350226, 0.510779837020259, 0.0, 0.062652085390641, 0.279337765838157, 0.091186628248683], [0.087007364946221, 0.644470490820668, 0.0, 0.105590900396933, 0.085509114501781, 0.077422129334396], [0.539561073387344, 0.150608866855072, 0.0, 0.07243057326151, 0.078195170357969, 0.159204316138105], [0.100391131857427, 0.415904317920812, 0.0, 0.201985800125083, 0.112905770534945, 0.168812979561733], [0.107866076077987, 0.495254412179606, 0.0, 0.061960593483497, 0.139973306757012, 0.194945611501898], [0.084213612910052, 0.393802108329682, 0.0, 0.186438416565454, 0.148432525069346, 0.187113337125466], [0.266151043460617, 0.486828379671745, 0.0, 0.072043305532633, 0.037023726118797, 0.137953545216208]], [[0.797242714481234, 0.096351924553949, 0.0344812549749, 0.0, 0.0, 0.071924105989916], [0.819991042196472, 0.104574612306056, 0.028366263850936, 0.0, 0.0, 0.047068081646537], [0.783710929054784, 0.106549645704085, 0.048552771519365, 0.0, 0.0, 0.061186653721767], [0.58387151695533, 0.257387611120272, 0.146208966921384, 0.0, 0.0, 0.012531905003014], [0.853463086336977, 0.085085442039181, 0.036499672029015, 0.0, 0.0, 0.024951799594827], [0.768212295772288, 0.116201319848895, 0.061930021644611, 0.0, 0.0, 0.053656362734205], [0.798059767317584, 0.100184228838624, 0.053765102813676, 0.0, 0.0, 0.047990901030115], [0.813831428213866, 0.121084512347974, 0.010089642238106, 0.0, 0.0, 0.054994417200054]], [[0.0, 0.0, 0.0, 0.0, 1.0, 0.0], [0.0, 0.0, 0.0, 0.0, 1.0, 0.0], [0.0, 0.0, 0.0, 0.0, 1.0, 0.0], [0.0, 0.0, 0.0, 0.0, 1.0, 0.0], [0.0, 0.0, 0.0, 0.0, 1.0, 0.0], [0.0, 0.0, 0.0, 0.0, 1.0, 0.0], [0.0, 0.0, 0.0, 0.0, 1.0, 0.0], [0.0, 0.0, 0.0, 0.0, 1.0, 0.0]], [[0.007044554470386, 0.546756450924383, 0.045462123785746, 0.114546075993065, 0.207289756723007, 0.078901038103412], [0.025747366615188, 0.39079516801869, 0.034961655338797, 0.393497134327071, 0.12623679820188, 0.028761877498374], [0.007122822660348, 0.488194669134872, 0.02832718509389, 0.072972598426245, 0.266376994756199, 0.137005729928446], [0.007532719627278, 0.455825116980514, 0.065899108005645, 0.044614536981053, 0.360246342347986, 0.065882176057525], [0.008882424085451, 0.301954537716048, 0.033114185166352, 0.194395803290955, 0.404160812261044, 0.05749223748015], [0.013652748920781, 0.693038839112196, 0.025291308689804, 0.061387628215884, 0.171886235036462, 0.034743240024872], [0.007489817652691, 0.614044556816912, 0.043756963016885, 0.07987092878848, 0.166946623533966, 0.087891110191066], [0.039602771249303, 0.603432179250493, 0.032449239529888, 0.081830442767787, 0.199742927789998, 0.042942439412532]], [[0.0, 0.0, 0.0, 0.94680992029454, 0.026280486029668, 0.026909593675792], [0.0, 0.0, 0.0, 0.94717228188648, 0.032418045829581, 0.020409672283939], [0.0, 0.0, 0.0, 0.927954004051662, 0.042955016070563, 0.029090979877775], [0.0, 0.0, 0.0, 0.915434147430598, 0.051783836471295, 0.032782016098107], [0.0, 0.0, 0.0, 0.955860667326898, 0.014781918468064, 0.029357414205038], [0.0, 0.0, 0.0, 0.952965681047331, 0.019866085621276, 0.027168233331393], [0.0, 0.0, 0.0, 0.943107183559286, 0.033214473749515, 0.0236783426912], [0.0, 0.0, 0.0, 0.947351052468762, 0.030695486122104, 0.021953461409134]], [[0.0, 0.007133012910026, 0.027168233054987, 0.532232859989665, 0.193269790991772, 0.24019610305355], [0.0, 0.009528951634297, 0.029689637201236, 0.556568889712204, 0.219404739285167, 0.184807782167096], [0.0, 0.009317251407547, 0.020211593046758, 0.506058269629468, 0.293254545876684, 0.171158340039544], [0.0, 0.030269257861426, 0.010284536266976, 0.593721508870668, 0.263212077524133, 0.102512619476798], [0.0, 0.015418350812701, 0.023199377410996, 0.536399236658656, 0.201680324442115, 0.223302710675532], [0.0, 0.017829481571969, 0.030324830980474, 0.59035438363053, 0.182247677493975, 0.179243626323053], [0.0, 0.016445985070254, 0.019835826675408, 0.441352499898113, 0.389339753762733, 0.133025934593492], [0.0, 0.008222407027831, 0.016974839757179, 0.41111121266842, 0.421723033578233, 0.141968506968337]], [[0.010983249073047, 0.48884542186416, 0.0, 0.058577624413366, 0.311014573086981, 0.130579131562445], [0.011605435424815, 0.461161436872448, 0.0, 0.040178562602283, 0.324729444936435, 0.162325120164019], [0.012202789642559, 0.374726277814843, 0.0, 0.054615254928492, 0.398195114538873, 0.160260563075234], [0.013845795097573, 0.49912960878424, 0.0, 0.039027575276772, 0.33490454110308, 0.113092479738336], [0.025248610449545, 0.490481294309909, 0.0, 0.034555003414481, 0.306031868849478, 0.143683222976588], [0.026200274452227, 0.455949154261904, 0.0, 0.022407167121949, 0.389591566966652, 0.105851837197267], [0.040607268134654, 0.516182549009097, 0.0, 0.032552448500869, 0.267695065929432, 0.142962668425948], [0.038086551720045, 0.413680848834597, 0.0, 0.075071543990687, 0.300183246318946, 0.172977809135725]], [[0.0, 0.225250730280476, 0.0, 0.0, 0.663273070989572, 0.111476198729952], [0.0, 0.316421528048576, 0.0, 0.0, 0.542444835386402, 0.141133636565023], [0.0, 0.526043208262153, 0.0, 0.0, 0.320700391464403, 0.153256400273444], [0.0, 0.30145601845769, 0.0, 0.0, 0.34037132783255, 0.35817265370976], [0.0, 0.672815165588642, 0.0, 0.0, 0.13291142700201, 0.194273407409347], [0.0, 0.373547788036801, 0.0, 0.0, 0.472763101331483, 0.153689110631716], [0.0, 0.369208653962263, 0.0, 0.0, 0.362047188876376, 0.268744157161361], [0.0, 0.288917226920738, 0.0, 0.0, 0.493367512096637, 0.217715260982625]], [[0.0, 0.380847580621636, 0.0, 0.0, 0.445600048853524, 0.17355237052484], [0.0, 0.141555083187879, 0.0, 0.0, 0.596910961303797, 0.261533955508325], [0.0, 0.17763669349757, 0.0, 0.0, 0.602717829320148, 0.219645477182283], [0.0, 0.160343307292743, 0.0, 0.0, 0.477200676131586, 0.362456016575671], [0.0, 0.270637510571073, 0.0, 0.0, 0.502554748239547, 0.22680774118938], [0.0, 0.385992751692278, 0.0, 0.0, 0.428477056902738, 0.185530191404984], [0.0, 0.282604268662528, 0.0, 0.0, 0.532493899544537, 0.184901831792935], [0.0, 0.233149953786743, 0.0, 0.0, 0.577445449589809, 0.189404596623448]], [[0.0, 0.0, 0.0, 0.0, 1.0, 0.0], [0.0, 0.0, 0.0, 0.0, 1.0, 0.0], [0.0, 0.0, 0.0, 0.0, 1.0, 0.0], [0.0, 0.0, 0.0, 0.0, 1.0, 0.0], [0.0, 0.0, 0.0, 0.0, 1.0, 0.0], [0.0, 0.0, 0.0, 0.0, 1.0, 0.0], [0.0, 0.0, 0.0, 0.0, 1.0, 0.0], [0.0, 0.0, 0.0, 0.0, 1.0, 0.0]], [[0.0, 0.010761273331386, 0.011313034652523, 0.477347369950103, 0.40302203808915, 0.097556283976838], [0.0, 0.011747360734284, 0.011941397332187, 0.512620711661862, 0.364080309973142, 0.099610220298526], [0.0, 0.014993893031377, 0.002756428023229, 0.476473943195595, 0.424533702590842, 0.081242033158957], [0.0, 0.726493591107474, 0.005866469315036, 0.104843433121588, 0.1258966583959, 0.036899848060002], [0.0, 0.005367163464603, 0.0056744065897, 0.48103427657854, 0.401720035993766, 0.106204117373391], [0.0, 0.00240135013908, 0.004867550940169, 0.530450267567796, 0.338599801488752, 0.123681029864203], [0.0, 0.003275356833571, 0.008631221224173, 0.524059619812975, 0.38110501947032, 0.082928782658961], [0.0, 0.00774317723151, 0.008794590381291, 0.522882430342443, 0.370379686027624, 0.090200116017132]], [[0.114511397611475, 0.678891574482359, 0.006533154918839, 0.033286011401512, 0.113987044516692, 0.052790817069123], [0.091619054761212, 0.754822204792759, 0.008812362630526, 0.029900872625396, 0.063337535333448, 0.051507969856658], [0.09711239039311, 0.678055485001864, 0.013649275527654, 0.038716856666043, 0.128001984133944, 0.044464008277386], [0.083551856400455, 0.564374098586843, 0.014320311086236, 0.075036609058494, 0.195057818674141, 0.06765930619383], [0.090731004935779, 0.72637031945725, 0.00466546627244, 0.039885962103923, 0.073397182742275, 0.064950064488332], [0.080861420215448, 0.753125230523956, 0.00854330558864, 0.02933010961181, 0.075387440044434, 0.052752494015712], [0.088330536168751, 0.778915789725709, 0.007581312971944, 0.027062430198179, 0.060498384935226, 0.03761154600019], [0.091501728727695, 0.763689673201611, 0.015782479424413, 0.032325669054672, 0.073686364183114, 0.023014085408496]], [[0.906852298818522, 0.027231298914843, 0.031537392413703, 0.019998306985045, 0.001806883442404, 0.012573819425483], [0.922218543087195, 0.023667955197833, 0.021331692539502, 0.020416808267706, 0.001672778522905, 0.010692222384859], [0.872019808225726, 0.036421945115699, 0.048405571827293, 0.027471212563912, 0.002803596282596, 0.012877865984775], [0.35848062745889, 0.116998043682934, 0.317817665383111, 0.194786503277168, 0.008709845432579, 0.003207314765318], [0.911754887553916, 0.021123271522109, 0.029611393262592, 0.023354553009433, 0.000943097908295, 0.013212796743655], [0.922268252952262, 0.022320949088874, 0.02591601597114, 0.016346972072281, 0.001113819840616, 0.012033990074827], [0.887017386549383, 0.035494180335459, 0.037205011327038, 0.017310498821137, 0.001099034338599, 0.021873888628384], [0.895380870672558, 0.031612109948595, 0.041028447693334, 0.020195101136841, 0.001253161112029, 0.010530309436642]], [[0.0, 0.0, 0.0, 1.0, 0.0, 0.0], [0.0, 0.0, 0.0, 1.0, 0.0, 0.0], [0.0, 0.0, 0.0, 1.0, 0.0, 0.0], [0.0, 0.0, 0.0, 1.0, 0.0, 0.0], [0.0, 0.0, 0.0, 1.0, 0.0, 0.0], [0.0, 0.0, 0.0, 1.0, 0.0, 0.0], [0.0, 0.0, 0.0, 1.0, 0.0, 0.0], [0.0, 0.0, 0.0, 1.0, 0.0, 0.0]], [[0.0, 0.0, 0.0, 0.343016770627506, 0.656983229372494, 0.0], [0.0, 0.0, 0.0, 0.460256553045427, 0.539743446954573, 0.0], [0.0, 0.0, 0.0, 0.319023581711652, 0.680976418288348, 0.0], [0.0, 0.0, 0.0, 0.673971801291443, 0.326028198708557, 0.0], [0.0, 0.0, 0.0, 0.413538367589763, 0.586461632410237, 0.0], [0.0, 0.0, 0.0, 0.401652971435072, 0.598347028564928, 0.0], [0.0, 0.0, 0.0, 0.440805560875115, 0.559194439124885, 0.0], [0.0, 0.0, 0.0, 0.380961474152561, 0.619038525847439, 0.0]], [[0.832564137031969, 0.142024191015589, 0.025411671952442, 0.0, 0.0, 0.0], [0.771147430698853, 0.19962231681528, 0.029230252485868, 0.0, 0.0, 0.0], [0.642095101721647, 0.303907707299279, 0.053997190979075, 0.0, 0.0, 0.0], [0.634908503510836, 0.247596582305956, 0.117494914183208, 0.0, 0.0, 0.0], [0.63857641946159, 0.350135887544148, 0.011287692994262, 0.0, 0.0, 0.0], [0.785764529578323, 0.202348401783531, 0.011887068638145, 0.0, 0.0, 0.0], [0.738190168504169, 0.243959159968688, 0.017850671527143, 0.0, 0.0, 0.0], [0.772812897031348, 0.209595913764256, 0.017591189204396, 0.0, 0.0, 0.0]], [[0.903317249885501, 0.085891077151113, 0.010791672963386, 0.0, 0.0, 0.0], [0.810982443857179, 0.161565083316132, 0.027452472826689, 0.0, 0.0, 0.0], [0.759099287371017, 0.218225719995972, 0.022674992633011, 0.0, 0.0, 0.0], [0.763485793211467, 0.165319248636005, 0.071194958152528, 0.0, 0.0, 0.0], [0.795468341579026, 0.173058795270039, 0.031472863150936, 0.0, 0.0, 0.0], [0.882962786698966, 0.076774225338218, 0.040262987962816, 0.0, 0.0, 0.0], [0.830476346656078, 0.137572945943784, 0.031950707400139, 0.0, 0.0, 0.0], [0.810736143230415, 0.12408684017501, 0.065177016594575, 0.0, 0.0, 0.0]], [[0.129286015119323, 0.447954135475051, 0.047676726127823, 0.053449093576311, 0.20541463006714, 0.116219399634352], [0.14454356610967, 0.440549034112176, 0.017954654457876, 0.068055346140935, 0.220742240190551, 0.108155158988791], [0.17702378283576, 0.366724160539116, 0.024080660132059, 0.077873252381187, 0.252671039691937, 0.101627104419941], [0.157529053558413, 0.270827874547468, 0.017027660945953, 0.104516816982911, 0.305690973725411, 0.144407620239843], [0.147086758935502, 0.446535166467738, 0.027886665228022, 0.072707343397875, 0.19272883797618, 0.113055227994684], [0.168683762663519, 0.452616082517292, 0.040161704022787, 0.06699864148814, 0.174025002764675, 0.097514806543586], [0.193718996225353, 0.476034393678, 0.021022887791078, 0.048921331398882, 0.1777606087712, 0.082541782135487], [0.171766132745718, 0.446130625244567, 0.002782247256706, 0.06987386589676, 0.212861519532731, 0.096585609323518]], [[0.251851500255268, 0.453057711290929, 0.0, 0.024588224965254, 0.115925055307481, 0.154577508181067], [0.289943986923819, 0.492127695328971, 0.0, 0.039646946390498, 0.117883798945618, 0.060397572411094], [0.356357549651703, 0.317319704160155, 0.0, 0.099929622445744, 0.099327321930846, 0.127065801811551], [0.353106121418808, 0.374126122363433, 0.0, 0.056393130283732, 0.11576736974156, 0.100607256192467], [0.250285577464127, 0.481655803531053, 0.0, 0.036389122299293, 0.153340410709806, 0.078329085995721], [0.276520479067433, 0.474020758710827, 0.0, 0.049141666556576, 0.136801819654907, 0.063515276010257], [0.454259387578281, 0.373156686861368, 0.0, 0.025995799103291, 0.046214061445795, 0.100374065011265], [0.33214575807344, 0.428101437374325, 0.0, 0.046856025813568, 0.05791749535534, 0.134979283383326]], [[0.0, 0.145178801573224, 0.0, 0.46361576401379, 0.326581543893883, 0.064623890519103], [0.0, 0.126846395269471, 0.0, 0.422914393316459, 0.28808013113627, 0.162159080277799], [0.0, 0.125616510431718, 0.0, 0.472502419755517, 0.328651451690415, 0.07322961812235], [0.0, 0.375929540264616, 0.0, 0.292746985659378, 0.194165936766883, 0.137157537309123], [0.0, 0.239207444647668, 0.0, 0.526735432448624, 0.198258187998223, 0.035798934905485], [0.0, 0.314151985792984, 0.0, 0.357493757392919, 0.29360702749719, 0.034747229316907], [0.0, 0.292956524379092, 0.0, 0.312942836070484, 0.307715353789103, 0.086385285761321], [0.0, 0.407277339100462, 0.0, 0.221524245010145, 0.258213608284221, 0.112984807605172]], [[0.0, 0.0, 0.176925297134271, 0.671741803234236, 0.0, 0.151332899631493], [0.0, 0.0, 0.190760475017368, 0.793510146295246, 0.0, 0.015729378687387], [0.0, 0.0, 0.21403627952352, 0.750053745651895, 0.0, 0.035909974824585], [0.0, 0.0, 0.219067164194213, 0.769707484615984, 0.0, 0.011225351189803], [0.0, 0.0, 0.223136600713655, 0.74702146376234, 0.0, 0.029841935524005], [0.0, 0.0, 0.287492774579026, 0.688738257963806, 0.0, 0.023768967457167], [0.0, 0.0, 0.17937855917603, 0.779951933821738, 0.0, 0.040669507002232], [0.0, 0.0, 0.17779502667072, 0.799433799004072, 0.0, 0.022771174325208]], [[0.0, 0.0, 0.0, 1.0, 0.0, 0.0], [0.0, 0.0, 0.0, 1.0, 0.0, 0.0], [0.0, 0.0, 0.0, 1.0, 0.0, 0.0], [0.0, 0.0, 0.0, 1.0, 0.0, 0.0], [0.0, 0.0, 0.0, 1.0, 0.0, 0.0], [0.0, 0.0, 0.0, 1.0, 0.0, 0.0], [0.0, 0.0, 0.0, 1.0, 0.0, 0.0], [0.0, 0.0, 0.0, 1.0, 0.0, 0.0]], [[0.0, 0.0, 0.0, 1.0, 0.0, 0.0], [0.0, 0.0, 0.0, 1.0, 0.0, 0.0], [0.0, 0.0, 0.0, 1.0, 0.0, 0.0], [0.0, 0.0, 0.0, 1.0, 0.0, 0.0], [0.0, 0.0, 0.0, 1.0, 0.0, 0.0], [0.0, 0.0, 0.0, 1.0, 0.0, 0.0], [0.0, 0.0, 0.0, 1.0, 0.0, 0.0], [0.0, 0.0, 0.0, 1.0, 0.0, 0.0]], [[0.0, 0.0, 0.0, 1.0, 0.0, 0.0], [0.0, 0.0, 0.0, 1.0, 0.0, 0.0], [0.0, 0.0, 0.0, 1.0, 0.0, 0.0], [0.0, 0.0, 0.0, 1.0, 0.0, 0.0], [0.0, 0.0, 0.0, 1.0, 0.0, 0.0], [0.0, 0.0, 0.0, 1.0, 0.0, 0.0], [0.0, 0.0, 0.0, 1.0, 0.0, 0.0], [0.0, 0.0, 0.0, 1.0, 0.0, 0.0]], [[0.0, 0.0, 0.0, 1.0, 0.0, 0.0], [0.0, 0.0, 0.0, 1.0, 0.0, 0.0], [0.0, 0.0, 0.0, 1.0, 0.0, 0.0], [0.0, 0.0, 0.0, 1.0, 0.0, 0.0], [0.0, 0.0, 0.0, 1.0, 0.0, 0.0], [0.0, 0.0, 0.0, 1.0, 0.0, 0.0], [0.0, 0.0, 0.0, 1.0, 0.0, 0.0], [0.0, 0.0, 0.0, 1.0, 0.0, 0.0]], [[0.0, 0.0, 0.0, 1.0, 0.0, 0.0], [0.0, 0.0, 0.0, 1.0, 0.0, 0.0], [0.0, 0.0, 0.0, 1.0, 0.0, 0.0], [0.0, 0.0, 0.0, 1.0, 0.0, 0.0], [0.0, 0.0, 0.0, 1.0, 0.0, 0.0], [0.0, 0.0, 0.0, 1.0, 0.0, 0.0], [0.0, 0.0, 0.0, 1.0, 0.0, 0.0], [0.0, 0.0, 0.0, 1.0, 0.0, 0.0]], [[0.0, 0.0, 0.096472652485227, 0.903527347514773, 0.0, 0.0], [0.0, 0.0, 0.120489614764181, 0.879510385235819, 0.0, 0.0], [0.0, 0.0, 0.057555431101846, 0.942444568898154, 0.0, 0.0], [0.0, 0.0, 0.055223549469429, 0.944776450530571, 0.0, 0.0], [0.0, 0.0, 0.03553787574376, 0.96446212425624, 0.0, 0.0], [0.0, 0.0, 0.031576873571165, 0.968423126428835, 0.0, 0.0], [0.0, 0.0, 0.022077472274118, 0.977922527725882, 0.0, 0.0], [0.0, 0.0, 0.029458431762907, 0.970541568237092, 0.0, 0.0]], [[0.565698060649108, 0.434301939350892, 0.0, 0.0, 0.0, 0.0], [0.583020415091807, 0.416979584908193, 0.0, 0.0, 0.0, 0.0], [0.446604499088915, 0.553395500911086, 0.0, 0.0, 0.0, 0.0], [0.316872057478699, 0.6831279425213, 0.0, 0.0, 0.0, 0.0], [0.663536213703778, 0.336463786296222, 0.0, 0.0, 0.0, 0.0], [0.647710401017896, 0.352289598982104, 0.0, 0.0, 0.0, 0.0], [0.689877617393277, 0.310122382606723, 0.0, 0.0, 0.0, 0.0], [0.660528028802982, 0.339471971197018, 0.0, 0.0, 0.0, 0.0]], [[0.0, 0.0, 0.0, 1.0, 0.0, 0.0], [0.0, 0.0, 0.0, 1.0, 0.0, 0.0], [0.0, 0.0, 0.0, 1.0, 0.0, 0.0], [0.0, 0.0, 0.0, 1.0, 0.0, 0.0], [0.0, 0.0, 0.0, 1.0, 0.0, 0.0], [0.0, 0.0, 0.0, 1.0, 0.0, 0.0], [0.0, 0.0, 0.0, 1.0, 0.0, 0.0], [0.0, 0.0, 0.0, 1.0, 0.0, 0.0]], [[0.0, 0.0, 0.12800214884755, 0.87199785115245, 0.0, 0.0], [0.0, 0.0, 0.211420293685639, 0.788579706314361, 0.0, 0.0], [0.0, 0.0, 0.189264799251774, 0.810735200748226, 0.0, 0.0], [0.0, 0.0, 0.123135554793, 0.876864445207, 0.0, 0.0], [0.0, 0.0, 0.18007384820657, 0.81992615179343, 0.0, 0.0], [0.0, 0.0, 0.175583784124794, 0.824416215875206, 0.0, 0.0], [0.0, 0.0, 0.239613762117409, 0.760386237882591, 0.0, 0.0], [0.0, 0.0, 0.090763371420641, 0.909236628579359, 0.0, 0.0]], [[0.841829815394265, 0.075394196302395, 0.045000014987155, 0.022223649203677, 0.004928258792699, 0.010624065319809], [0.876059313132191, 0.047964744264283, 0.035409037904232, 0.019202955150138, 0.011646827700161, 0.009717121848995], [0.808384750414396, 0.085232854008923, 0.065621377626255, 0.023896280233869, 0.006418039533862, 0.010446698182695], [0.304948167383327, 0.152845740298828, 0.36510807476556, 0.159370828025142, 0.014251930179381, 0.003475259347763], [0.874263398201732, 0.048816041634084, 0.042943756773174, 0.017396066578994, 0.005854085758197, 0.010726651053819], [0.845164438602713, 0.059183112452212, 0.049786080468382, 0.024150715642807, 0.011264049040265, 0.010451603793621], [0.884208795193791, 0.041923956923351, 0.034591839867713, 0.016410055176145, 0.011693901624071, 0.011171451214928], [0.85905610100861, 0.05587020969555, 0.04793431863223, 0.01662349352834, 0.006422221437999, 0.014093655697271]], [[0.636970106951022, 0.239320301940834, 0.068839967352854, 0.0, 0.0, 0.05486962375529], [0.771648217821015, 0.154523905412515, 0.049259490999246, 0.0, 0.0, 0.024568385767224], [0.625672738979143, 0.188048908971255, 0.070463843559315, 0.0, 0.0, 0.115814508490287], [0.55304029243163, 0.217550693161892, 0.185394014079699, 0.0, 0.0, 0.044015000326779], [0.708899951399714, 0.173913260740288, 0.030137098714958, 0.0, 0.0, 0.08704968914504], [0.697092375267832, 0.15831468434507, 0.049565974755091, 0.0, 0.0, 0.095026965632007], [0.698654035802062, 0.167786628736151, 0.048449851504706, 0.0, 0.0, 0.08510948395708], [0.687279961498256, 0.222929531991158, 0.040413542583491, 0.0, 0.0, 0.049376963927095]], [[0.298300667545005, 0.599534957444445, 0.048643639038387, 0.037677574940138, 0.015843161032026, 0.0], [0.293760982041251, 0.63910139073157, 0.033952959726626, 0.014246361871033, 0.018938305629521, 0.0], [0.26009884173379, 0.545593684547004, 0.106852808995169, 0.039935650115164, 0.047519014608873, 0.0], [0.296900489586128, 0.424543652463467, 0.113264405628204, 0.095051646468198, 0.070239805854003, 0.0], [0.245803767810227, 0.644108825763237, 0.06494176140586, 0.023800747513253, 0.021344897507422, 0.0], [0.306059588293616, 0.580451366853928, 0.067547485757405, 0.022728325384334, 0.023213233710716, 0.0], [0.323852019631245, 0.568045546482894, 0.07748724794757, 0.015701951630572, 0.014913234307719, 0.0], [0.321156839568803, 0.59519265023254, 0.053055541568251, 0.019008051186233, 0.011586917444173, 0.0]], [[0.06035394714021, 0.370252701309525, 0.158287548409976, 0.302818417109687, 0.0517947674022, 0.056492618628402], [0.056706750889333, 0.325583403836116, 0.153587689244872, 0.334067077692106, 0.096322487314754, 0.033732591022819], [0.065731082976817, 0.283768216663921, 0.174346917851369, 0.33075883195747, 0.099490548312717, 0.045904402237706], [0.071882105467166, 0.207161778879384, 0.10824214108272, 0.257166239899555, 0.248548502642885, 0.106999232028288], [0.085889101936729, 0.397653123007298, 0.117497216618514, 0.28321050925273, 0.057401624086198, 0.058348425098531], [0.076847449620298, 0.371287706133263, 0.168453389342014, 0.276935767499238, 0.058573404889396, 0.047902282515791], [0.078047582868206, 0.33415845720678, 0.204870158766586, 0.251462527427791, 0.068163192276436, 0.063298081454201], [0.065918522941188, 0.306085609997045, 0.165473555978195, 0.328126137963104, 0.088361268866661, 0.046034904253806]], [[0.178208620459009, 0.580550632157532, 0.03027921473363, 0.046176647045769, 0.15912433619992, 0.00566054940414], [0.150068959127683, 0.671141516780658, 0.028481857544616, 0.040040758114747, 0.109766294896553, 0.000500613535742], [0.142045238086181, 0.608634480281058, 0.017560161975815, 0.043144830278349, 0.180974734221037, 0.00764055515756], [0.151434116264329, 0.362960764512148, 0.020618537276972, 0.079223261635504, 0.35500047219527, 0.030762848115777], [0.096401660821623, 0.644480164518542, 0.046612634394935, 0.054801633676971, 0.147727748089316, 0.009976158498614], [0.105153125330734, 0.648575078848435, 0.027946857643726, 0.044223268734069, 0.169299936259993, 0.004801733183043], [0.131731610323652, 0.693873387987453, 0.020107247610338, 0.033075762171389, 0.109061337711115, 0.012150654196053], [0.118191703960523, 0.648884297486531, 0.021771967222193, 0.049237763726265, 0.157068765249458, 0.004845502355029]], [[0.087317502707618, 0.912682497292382, 0.0, 0.0, 0.0, 0.0], [0.133617533792439, 0.866382466207561, 0.0, 0.0, 0.0, 0.0], [0.14126906706592, 0.85873093293408, 0.0, 0.0, 0.0, 0.0], [0.239495796162816, 0.760504203837184, 0.0, 0.0, 0.0, 0.0], [0.138312501624673, 0.861687498375327, 0.0, 0.0, 0.0, 0.0], [0.133387385505367, 0.866612614494633, 0.0, 0.0, 0.0, 0.0], [0.145736128356524, 0.854263871643476, 0.0, 0.0, 0.0, 0.0], [0.130346536225112, 0.869653463774888, 0.0, 0.0, 0.0, 0.0]], [[0.0, 0.0, 0.0, 0.0, 0.575511151634222, 0.424488848365778], [0.0, 0.0, 0.0, 0.0, 0.484727786533032, 0.515272213466968], [0.0, 0.0, 0.0, 0.0, 0.632079778576394, 0.367920221423606], [0.0, 0.0, 0.0, 0.0, 0.436542099421143, 0.563457900578857], [0.0, 0.0, 0.0, 0.0, 0.68966775077665, 0.31033224922335], [0.0, 0.0, 0.0, 0.0, 0.640365364669121, 0.359634635330879], [0.0, 0.0, 0.0, 0.0, 0.501037807927131, 0.498962192072869], [0.0, 0.0, 0.0, 0.0, 0.653571787005915, 0.346428212994085]], [[0.0, 0.0, 0.0, 0.570739477397612, 0.158766330804287, 0.270494191798101], [0.0, 0.0, 0.0, 0.748015187003181, 0.091035289953934, 0.160949523042885], [0.0, 0.0, 0.0, 0.674693161594445, 0.096420683340016, 0.228886155065538], [0.0, 0.0, 0.0, 0.255371554874759, 0.235109127052585, 0.509519318072656], [0.0, 0.0, 0.0, 0.78919029231787, 0.098089436324003, 0.112720271358127], [0.0, 0.0, 0.0, 0.723747520283045, 0.123333146978009, 0.152919332738946], [0.0, 0.0, 0.0, 0.672517757920836, 0.102612600681713, 0.224869641397451], [0.0, 0.0, 0.0, 0.72275616998033, 0.095761238066925, 0.181482591952744]], [[0.0, 0.037228731142527, 0.0, 0.488215202948965, 0.109039840061557, 0.365516225846951], [0.0, 0.026474541358432, 0.0, 0.484980626267247, 0.209951716970758, 0.278593115403564], [0.0, 0.037968946566782, 0.0, 0.494376483112891, 0.131703704683898, 0.335950865636428], [0.0, 0.087123726007228, 0.0, 0.211631626244584, 0.121182531596826, 0.580062116151362], [0.0, 0.060015122364392, 0.0, 0.501141403561069, 0.041320330422261, 0.397523143652278], [0.0, 0.03284035305052, 0.0, 0.511045669118691, 0.231636064705302, 0.224477913125487], [0.0, 0.04292769054655, 0.0, 0.512725178034568, 0.162144149006198, 0.282202982412684], [0.0, 0.10959876525694, 0.0, 0.43086184165393, 0.165449642572667, 0.294089750516463]], [[0.0, 0.0, 0.0, 0.0, 0.479440840719269, 0.520559159280731], [0.0, 0.0, 0.0, 0.0, 0.282296142501602, 0.717703857498398], [0.0, 0.0, 0.0, 0.0, 0.372125500989293, 0.627874499010707], [0.0, 0.0, 0.0, 0.0, 0.228821014041216, 0.771178985958784], [0.0, 0.0, 0.0, 0.0, 0.499298895949308, 0.500701104050692], [0.0, 0.0, 0.0, 0.0, 0.2951294211701, 0.7048705788299], [0.0, 0.0, 0.0, 0.0, 0.287432597599542, 0.712567402400458], [0.0, 0.0, 0.0, 0.0, 0.34639618235678, 0.65360381764322]], [[0.0, 0.0, 0.095167939631414, 0.761876999741308, 0.0, 0.142955060627278], [0.0, 0.0, 0.076349291669528, 0.866848904618954, 0.0, 0.056801803711518], [0.0, 0.0, 0.085416430286383, 0.606989100788494, 0.0, 0.307594468925123], [0.0, 0.0, 0.114422131530135, 0.633605463302782, 0.0, 0.251972405167082], [0.0, 0.0, 0.10466216624593, 0.708839256504775, 0.0, 0.186498577249295], [0.0, 0.0, 0.132221765749853, 0.692584618032698, 0.0, 0.175193616217449], [0.0, 0.0, 0.085374101380963, 0.518551886641867, 0.0, 0.39607401197717], [0.0, 0.0, 0.181641533265127, 0.716110648450885, 0.0, 0.102247818283989]], [[0.0, 0.072743351694902, 0.039421917744827, 0.887834730560271, 0.0, 0.0], [0.0, 0.011561461191253, 0.035237516390913, 0.953201022417834, 0.0, 0.0], [0.0, 0.037558128571614, 0.091639260009167, 0.870802611419219, 0.0, 0.0], [0.0, 0.048054359078284, 0.180953982691766, 0.77099165822995, 0.0, 0.0], [0.0, 0.123914286129774, 0.063195761494333, 0.812889952375893, 0.0, 0.0], [0.0, 0.131972357728439, 0.03853742793269, 0.829490214338872, 0.0, 0.0], [0.0, 0.051819949641132, 0.569671222388618, 0.378508827970249, 0.0, 0.0], [0.0, 0.154510318943887, 0.073062404118524, 0.772427276937589, 0.0, 0.0]], [[0.0, 0.0, 0.36937364518119, 0.63062635481881, 0.0, 0.0], [0.0, 0.0, 0.424407139753016, 0.575592860246984, 0.0, 0.0], [0.0, 0.0, 0.382300568070033, 0.617699431929967, 0.0, 0.0], [0.0, 0.0, 0.165062767572063, 0.834937232427937, 0.0, 0.0], [0.0, 0.0, 0.393033122602367, 0.606966877397633, 0.0, 0.0], [0.0, 0.0, 0.440763191934473, 0.559236808065527, 0.0, 0.0], [0.0, 0.0, 0.70431230196502, 0.295687698034979, 0.0, 0.0], [0.0, 0.0, 0.500063987881624, 0.499936012118376, 0.0, 0.0]], [[0.0, 0.0, 0.0, 0.787185338848785, 0.086957477818804, 0.125857183332412], [0.0, 0.0, 0.0, 0.754704921306877, 0.114777914949037, 0.130517163744086], [0.0, 0.0, 0.0, 0.78380225023785, 0.089216543782956, 0.126981205979194], [0.0, 0.0, 0.0, 0.909124336842425, 0.054234949744466, 0.036640713413108], [0.0, 0.0, 0.0, 0.766396045597168, 0.10287322064456, 0.130730733758272], [0.0, 0.0, 0.0, 0.841755071161211, 0.074256614551951, 0.083988314286838], [0.0, 0.0, 0.0, 0.697571143241144, 0.181282479720631, 0.121146377038225], [0.0, 0.0, 0.0, 0.805050231901595, 0.112919432582743, 0.082030335515663]], [[0.815088132341654, 0.110725176799643, 0.038877571025091, 0.009818436257243, 0.010314482112718, 0.015176201463651], [0.866267635379623, 0.051041807985545, 0.03727427295611, 0.016815683056929, 0.01516704889414, 0.013433551727653], [0.865266989500982, 0.057725312127704, 0.038200141144676, 0.017210609484131, 0.011038994961751, 0.010557952780756], [0.32591717264887, 0.100549376805913, 0.283491912828393, 0.21200507344457, 0.071264239160839, 0.006772225111416], [0.868770689415156, 0.089301309144546, 0.012602569803444, 0.009261427251223, 0.009090621306782, 0.010973383078848], [0.793307285015064, 0.109213355188685, 0.044915628526146, 0.02213215975047, 0.011538189013843, 0.018893382505791], [0.840332009926095, 0.107359692189968, 0.021337687863063, 0.011921838501809, 0.007643548597615, 0.01140522292145], [0.796330281566314, 0.129551111122313, 0.038680312863959, 0.011032028920777, 0.016222674157154, 0.008183591369484]], [[0.0, 0.0, 0.0, 0.0, 1.0, 0.0], [0.0, 0.0, 0.0, 0.0, 1.0, 0.0], [0.0, 0.0, 0.0, 0.0, 1.0, 0.0], [0.0, 0.0, 0.0, 0.0, 1.0, 0.0], [0.0, 0.0, 0.0, 0.0, 1.0, 0.0], [0.0, 0.0, 0.0, 0.0, 1.0, 0.0], [0.0, 0.0, 0.0, 0.0, 1.0, 0.0], [0.0, 0.0, 0.0, 0.0, 1.0, 0.0]], [[0.096720095845561, 0.374955989575931, 0.059985035024388, 0.088807528535505, 0.319849611152293, 0.059681739866323], [0.129488945732944, 0.397801840913506, 0.024806308808824, 0.060515098003006, 0.331465119705454, 0.055922686836267], [0.147065857634401, 0.361033450934965, 0.027593056019136, 0.04657712653404, 0.3473899202118, 0.070340588665658], [0.134454846060242, 0.350875035372122, 0.022441242087561, 0.078227194133732, 0.323152052333404, 0.090849630012938], [0.109293674447119, 0.405857053031479, 0.036247379764104, 0.063766771512482, 0.321427840828682, 0.063407280416135], [0.139693409252748, 0.434853979225714, 0.029134902662575, 0.05384269714526, 0.297712483255216, 0.044762528458486], [0.113897641866774, 0.471069915320021, 0.025235729340633, 0.063769355163855, 0.258155135466673, 0.067872222842044], [0.109545130971242, 0.504987140915004, 0.010567307386488, 0.058576034406527, 0.2591264404808, 0.057197945839939]], [[0.0, 0.008899255371901, 0.225068860612067, 0.592289145328205, 0.147646587932722, 0.026096150755105], [0.0, 0.008143580781505, 0.224277672946125, 0.58614202379971, 0.155723986820838, 0.025712735651822], [0.0, 0.013381416868396, 0.178204031652249, 0.617131603131162, 0.157088522599598, 0.034194425748595], [0.0, 0.028137979326161, 0.078687879348608, 0.552850909534242, 0.271758464746321, 0.068564767044666], [0.0, 0.027724920499407, 0.242992000285225, 0.554186239349556, 0.150492978644894, 0.024603861220919], [0.0, 0.009120793263697, 0.266348379936737, 0.574133268447443, 0.12709186214954, 0.023305696202583], [0.0, 0.009959575123935, 0.203228704814728, 0.603782669879356, 0.149222050540664, 0.033806999641317], [0.0, 0.023740957660646, 0.187782578914255, 0.605634846628186, 0.152090232808389, 0.030751383988523]], [[0.0, 0.008754865885796, 0.072646984963835, 0.910000595036511, 0.007777922601132, 0.000819631512725], [0.0, 0.007177579605626, 0.075687508214311, 0.902794573288273, 0.008140250359094, 0.006200088532697], [0.0, 0.013182587366419, 0.071758149578664, 0.872981519507959, 0.017131832512769, 0.024945911034189], [0.0, 0.079060276927848, 0.016523905087451, 0.852103067003594, 0.041448849825088, 0.010863901156019], [0.0, 0.00984143212906, 0.118549959718543, 0.826817212401639, 0.02147698871544, 0.023314407035318], [0.0, 0.009200346001415, 0.082936791342844, 0.865886451340296, 0.018080242192113, 0.023896169123332], [0.0, 0.013995766631341, 0.069287901096192, 0.85073347276893, 0.033928621703975, 0.032054237799563], [0.0, 0.015102655636433, 0.072759980380143, 0.872223553279622, 0.018680407722606, 0.021233402981195]], [[0.0, 0.010017064651172, 0.033492181548562, 0.898566667419873, 0.020610737954188, 0.037313348426204], [0.0, 0.011879276409972, 0.046215975706312, 0.886123158353321, 0.010146765716947, 0.045634823813448], [0.0, 0.047025324082359, 0.038823961009739, 0.852299721868657, 0.007790534218262, 0.054060458820983], [0.0, 0.015181398192983, 0.006984428647861, 0.87332892456617, 0.051043690743638, 0.053461557849347], [0.0, 0.010364753438512, 0.03881456468239, 0.899034283747414, 0.029555674544523, 0.022230723587161], [0.0, 0.012384758959583, 0.034163325136949, 0.900049929090679, 0.012328177596198, 0.041073809216591], [0.0, 0.013309384323427, 0.02859987765445, 0.858917711348568, 0.022162315724052, 0.077010710949502], [0.0, 0.010019597401354, 0.027589800039067, 0.878269501280903, 0.022115064049941, 0.062006037228736]], [[0.0, 0.00563402199414, 0.030769839552445, 0.492419186575601, 0.259198948561546, 0.211978003316269], [0.0, 0.00603200962753, 0.030509600443359, 0.466350004551591, 0.250944264286478, 0.246164121091041], [0.0, 0.008807027567211, 0.027961934736772, 0.53896044363135, 0.274992343715452, 0.149278250349216], [0.0, 0.013604480296463, 0.008771626850089, 0.516813695036866, 0.303373889097732, 0.15743630871885], [0.0, 0.007671356662815, 0.039171922976069, 0.421551527835632, 0.282133030465874, 0.24947216205961], [0.0, 0.018894934066282, 0.030675328938868, 0.50201816914836, 0.247752821843656, 0.200658746002834], [0.0, 0.021475802842944, 0.035119640223046, 0.491801992741051, 0.318082502109788, 0.133520062083171], [0.0, 0.010618382559404, 0.035729753108292, 0.503596466396921, 0.323250228551805, 0.126805169383579]], [[0.0, 0.011470270413755, 0.024324388610469, 0.78176443794121, 0.125671361383265, 0.056769541651301], [0.0, 0.006459524642255, 0.017611625060428, 0.793934038630178, 0.124409076238441, 0.057585735428697], [0.0, 0.012600385902265, 0.027713582700853, 0.793757469930304, 0.123103678647182, 0.042824882819396], [0.0, 0.044181131686943, 0.002154560288556, 0.726687332897655, 0.183163524149067, 0.04381345097778], [0.0, 0.008983727017408, 0.010516508416572, 0.782589346308334, 0.13425223540425, 0.063658182853437], [0.0, 0.01253914957892, 0.003800163051835, 0.768135486513556, 0.15230559082415, 0.063219610031539], [0.0, 0.012399196739004, 0.032009679927061, 0.759983304904609, 0.155565584009442, 0.040042234419884], [0.0, 0.005652158926173, 0.005505239360531, 0.810875279987253, 0.135455036961237, 0.042512284764807]], [[0.070186680076841, 0.206744097179613, 0.326467156309152, 0.007871093834411, 0.33100377006175, 0.057727202538233], [0.019987659726892, 0.278038573432328, 0.191860014062157, 0.031533058804989, 0.41535760157695, 0.063223092396683], [0.061008797827627, 0.288024584287614, 0.182059509370939, 0.032224208492126, 0.405194760183329, 0.031488139838365], [0.03493155720206, 0.277988446203571, 0.010134381595404, 0.068310546189758, 0.349106101714611, 0.259528967094595], [0.061762236204936, 0.27256088630178, 0.093977868643765, 0.154526103094118, 0.403056772553897, 0.014116133201503], [0.027154349805163, 0.214522869192807, 0.226871833039535, 0.032008696332071, 0.449945911632304, 0.049496339998119], [0.029037851341521, 0.373036776984068, 0.045014795791775, 0.062744399655839, 0.47986536895909, 0.010300807267707], [0.060458810382282, 0.3363021674922, 0.094625260189443, 0.048021239163554, 0.43558617556037, 0.025006347212152]], [[0.0, 0.0, 0.0, 1.0, 0.0, 0.0], [0.0, 0.0, 0.0, 1.0, 0.0, 0.0], [0.0, 0.0, 0.0, 1.0, 0.0, 0.0], [0.0, 0.0, 0.0, 1.0, 0.0, 0.0], [0.0, 0.0, 0.0, 1.0, 0.0, 0.0], [0.0, 0.0, 0.0, 1.0, 0.0, 0.0], [0.0, 0.0, 0.0, 1.0, 0.0, 0.0], [0.0, 0.0, 0.0, 1.0, 0.0, 0.0]], [[0.0, 0.102197426373073, 0.426541056904146, 0.471261516722781, 0.0, 0.0], [0.0, 0.060605603185969, 0.896331380909365, 0.043063015904665, 0.0, 0.0], [0.0, 0.198128173073196, 0.054162390524288, 0.747709436402516, 0.0, 0.0], [0.0, 0.045528779189613, 0.038997355785456, 0.91547386502493, 0.0, 0.0], [0.0, 0.315023739334676, 0.67135139443801, 0.013624866227315, 0.0, 0.0], [0.0, 0.584425171194592, 0.321621059541884, 0.093953769263523, 0.0, 0.0], [0.0, 0.503009334979754, 0.451555864994115, 0.04543480002613, 0.0, 0.0], [0.0, 0.646316420628765, 0.284572776907042, 0.069110802464193, 0.0, 0.0]], [[0.269928848030465, 0.255409642064966, 0.106922963536554, 0.328569400658379, 0.016362688640661, 0.022806457068975], [0.186201781030228, 0.255871765908777, 0.086213812631787, 0.437941243245802, 0.010650214795665, 0.023121182387741], [0.239787409335103, 0.226942381614936, 0.090369181330889, 0.407237353727695, 0.01800793211257, 0.017655741878806], [0.14034081221957, 0.142013403166176, 0.006692354076222, 0.64880616900708, 0.027563081965934, 0.034584179565017], [0.218433920992095, 0.322371349758612, 0.068044499199926, 0.337002287076266, 0.028008202686056, 0.026139740287043], [0.247663365052706, 0.289460936819051, 0.106249589513183, 0.31875719071705, 0.021949406223278, 0.015919511674732], [0.213198422711091, 0.360770910035984, 0.11862302066639, 0.250573977232728, 0.029561441469953, 0.027272227883853], [0.234861584584675, 0.232578744882481, 0.085169207844688, 0.412925695304494, 0.017881577199263, 0.016583190184398]], [[0.160987842001928, 0.316586625415141, 0.105043646808231, 0.223069700866801, 0.126113819859577, 0.068198365048322], [0.215857474445971, 0.31153964161678, 0.133020833834159, 0.195502435404908, 0.083868952912644, 0.060210661785538], [0.172391570126523, 0.287880390211202, 0.156451949859237, 0.216275589197114, 0.11933020690943, 0.047670293696494], [0.095519986321042, 0.191317138059189, 0.104794098616386, 0.178707489150067, 0.290039912783993, 0.139621375069321], [0.173741529830195, 0.272539752494724, 0.102178272933159, 0.271355689127102, 0.107845485541291, 0.07233927007353], [0.19286405457851, 0.293009151197351, 0.097479891696104, 0.22397914593588, 0.097876373518648, 0.094791383073507], [0.185476048356625, 0.266636246756831, 0.134774847295032, 0.256709900092345, 0.111803559098407, 0.04459939840076], [0.185458947797918, 0.29057285513145, 0.127544743723237, 0.249075184964882, 0.108151006740729, 0.039197261641783]], [[0.148863133929059, 0.396338809683851, 0.152067035338118, 0.075166645870056, 0.137057528192448, 0.090506846986468], [0.169124977484249, 0.363070836793521, 0.20852612940068, 0.038985536734728, 0.142071779456428, 0.078220740130393], [0.14645826952942, 0.387856963835479, 0.206344763220332, 0.027874789103289, 0.151397031168129, 0.080068183143351], [0.104184973613613, 0.296561653811843, 0.137791790443726, 0.01393501331109, 0.320710583928004, 0.126815984891724], [0.17515308389369, 0.390839662475985, 0.172002029724848, 0.030222948506152, 0.14931618148456, 0.082466093914765], [0.174356890012924, 0.401953119128907, 0.099957053910907, 0.038780006646519, 0.146888585023615, 0.138064345277129], [0.184525909266491, 0.387188018489678, 0.171306043509767, 0.034236848885048, 0.154680810518376, 0.06806236933064], [0.174797128196689, 0.412668052175453, 0.177440832889047, 0.025578062163361, 0.151124875661272, 0.058391048914178]], [[0.004511571906338, 0.011125689168667, 0.757470519321585, 0.181538034184754, 0.01036584671415, 0.034988338704507], [0.007005366442716, 0.014273938022992, 0.757100913316966, 0.177157897250869, 0.01158096388073, 0.032880921085727], [0.005594620376127, 0.012338943018827, 0.741686865409503, 0.188415905814147, 0.015075536400138, 0.036888128981259], [0.005226756689199, 0.01073435679409, 0.595974255799104, 0.331271394736884, 0.0305290908508, 0.026264145129922], [0.009194013322002, 0.011435990936726, 0.720642819385708, 0.178870188125363, 0.009795833730936, 0.070061154499264], [0.007644608292854, 0.015165612179523, 0.72641907687305, 0.155395237639917, 0.013052639751735, 0.082322825262921], [0.007656750911712, 0.013409756957563, 0.757378236096175, 0.161548194271194, 0.013205441073811, 0.046801620689545], [0.007295527495237, 0.015461425196803, 0.705546713183307, 0.209161990472178, 0.012671128516288, 0.049863215136187]], [[0.18912208464594, 0.726658398197661, 0.021958072945695, 0.022735235026343, 0.026090747682809, 0.013435461501553], [0.213328596809973, 0.702527369901185, 0.024293434183726, 0.019346865658242, 0.027613097427137, 0.012890636019738], [0.176823427052164, 0.718035810784832, 0.032029446399588, 0.028635982688174, 0.035802150631404, 0.008673182443838], [0.162321252806439, 0.539538756133974, 0.039616183988531, 0.129805851069516, 0.10377647195075, 0.02494148405079], [0.255649789963252, 0.650826254436529, 0.026256986813286, 0.019514709620972, 0.027481173390367, 0.020271085775593], [0.276845586094143, 0.611966360292748, 0.027967373749721, 0.024516547277612, 0.03722941341259, 0.021474719173184], [0.277162764062691, 0.638027071557756, 0.027766943219632, 0.018509936987044, 0.026127541768554, 0.012405742404323], [0.286424172930456, 0.623827773625866, 0.035518438547536, 0.018642215823812, 0.022117568169102, 0.013469830903227]], [[0.0, 0.0, 0.0, 0.501591994270098, 0.498408005729902, 0.0], [0.0, 0.0, 0.0, 0.567600682803215, 0.432399317196785, 0.0], [0.0, 0.0, 0.0, 0.459021603131995, 0.540978396868005, 0.0], [0.0, 0.0, 0.0, 0.471896902770922, 0.528103097229078, 0.0], [0.0, 0.0, 0.0, 0.531907154890744, 0.468092845109256, 0.0], [0.0, 0.0, 0.0, 0.531093229915786, 0.468906770084214, 0.0], [0.0, 0.0, 0.0, 0.48868416300942, 0.51131583699058, 0.0], [0.0, 0.0, 0.0, 0.471372393654039, 0.528627606345961, 0.0]], [[0.017199400694828, 0.56812774143153, 0.013097850377896, 0.028664299757656, 0.368151257887525, 0.004759449850565], [0.026421435612762, 0.649248980233334, 0.018368964589205, 0.028076655425639, 0.243582406336431, 0.034301557802629], [0.01796229748799, 0.564824757528709, 0.009897951110994, 0.032862407851331, 0.342612499605612, 0.031840086415365], [0.03833476864351, 0.443306356149009, 0.002150154111064, 0.025129953522446, 0.407499866889788, 0.083578900684184], [0.012953492236426, 0.586742185844616, 0.008149121907827, 0.031383125460268, 0.343470745004793, 0.017301329546071], [0.021428503328799, 0.627395257473942, 0.011146459465018, 0.045215352739759, 0.273714686010602, 0.02109974098188], [0.024236186866246, 0.652870402554132, 0.012422637704596, 0.052849353163577, 0.21959236273621, 0.038029056975239], [0.023142260527485, 0.6424543286343, 0.011241041917285, 0.038597020778581, 0.261515527362622, 0.023049820779726]], [[0.919868857926955, 0.008019755070116, 0.065155790150274, 0.0, 0.0, 0.006955596852655], [0.954113242902234, 0.013114409176707, 0.024711113544053, 0.0, 0.0, 0.008061234377007], [0.907299469557441, 0.015825625254202, 0.070120251964866, 0.0, 0.0, 0.006754653223491], [0.579991222178966, 0.231875976291815, 0.180040830662287, 0.0, 0.0, 0.008091970866932], [0.881894449238035, 0.019892161925013, 0.076678402473244, 0.0, 0.0, 0.021534986363708], [0.908067851489922, 0.012702387313676, 0.069927346727528, 0.0, 0.0, 0.009302414468874], [0.889100793517654, 0.057033851659152, 0.046779201162061, 0.0, 0.0, 0.007086153661133], [0.90985592001435, 0.02305546415784, 0.058899665904508, 0.0, 0.0, 0.008188949923302]], [[0.0, 0.0, 0.24087557764723, 0.75912442235277, 0.0, 0.0], [0.0, 0.0, 0.268453654684345, 0.731546345315655, 0.0, 0.0], [0.0, 0.0, 0.239980769597111, 0.760019230402889, 0.0, 0.0], [0.0, 0.0, 0.08179225170807, 0.91820774829193, 0.0, 0.0], [0.0, 0.0, 0.248733384182362, 0.751266615817637, 0.0, 0.0], [0.0, 0.0, 0.210750209186602, 0.789249790813398, 0.0, 0.0], [0.0, 0.0, 0.227709241957561, 0.772290758042438, 0.0, 0.0], [0.0, 0.0, 0.20639222226289, 0.79360777773711, 0.0, 0.0]], [[0.0, 0.0, 0.128911974776608, 0.871088025223392, 0.0, 0.0], [0.0, 0.0, 0.082321436236184, 0.917678563763816, 0.0, 0.0], [0.0, 0.0, 0.088670110320107, 0.911329889679893, 0.0, 0.0], [0.0, 0.0, 0.274297590622502, 0.725702409377498, 0.0, 0.0], [0.0, 0.0, 0.116864517192969, 0.883135482807032, 0.0, 0.0], [0.0, 0.0, 0.116357421171142, 0.883642578828858, 0.0, 0.0], [0.0, 0.0, 0.158259804650637, 0.841740195349363, 0.0, 0.0], [0.0, 0.0, 0.09565678604412, 0.90434321395588, 0.0, 0.0]], [[0.747292988107575, 0.252707011892425, 0.0, 0.0, 0.0, 0.0], [0.937864940105867, 0.062135059894133, 0.0, 0.0, 0.0, 0.0], [0.807400220573312, 0.192599779426688, 0.0, 0.0, 0.0, 0.0], [0.863364082464311, 0.136635917535689, 0.0, 0.0, 0.0, 0.0], [0.856834496039998, 0.143165503960002, 0.0, 0.0, 0.0, 0.0], [0.919642781037992, 0.080357218962008, 0.0, 0.0, 0.0, 0.0], [0.911640926111369, 0.088359073888631, 0.0, 0.0, 0.0, 0.0], [0.9337833073563, 0.0662166926437, 0.0, 0.0, 0.0, 0.0]], [[0.844010990425436, 0.020993530557263, 0.042541975254701, 0.052434049871752, 0.0, 0.040019453890848], [0.860302837820832, 0.004213046900798, 0.033042404177079, 0.077997391795404, 0.0, 0.024444319305887], [0.798722736640558, 0.032433289112813, 0.044341729661347, 0.087610123009827, 0.0, 0.036892121575455], [0.351172377995188, 0.148165362735455, 0.1947130706169, 0.298955611685899, 0.0, 0.006993576966557], [0.782415477283138, 0.016644961851827, 0.053498246819186, 0.101857823780768, 0.0, 0.045583490265081], [0.779727654171017, 0.016242196389779, 0.031309982401919, 0.08141272719284, 0.0, 0.091307439844444], [0.80702860102082, 0.021047640735101, 0.055040477964659, 0.100405027735797, 0.0, 0.016478252543623], [0.804635975228823, 0.028729199946214, 0.03827386371163, 0.087150362009783, 0.0, 0.041210599103551]], [[0.050092104322428, 0.547930732512653, 0.052592500063962, 0.070903532650641, 0.254642047824906, 0.023839082625411], [0.12632143624846, 0.560763489083508, 0.004003793782498, 0.064722235735654, 0.211777200419556, 0.032411844730324], [0.130716575377518, 0.497647843628825, 0.008150404447267, 0.066425025982972, 0.249213819620829, 0.04784633094259], [0.027936006421756, 0.289295485672962, 0.00562424265707, 0.129977949243754, 0.40075370015497, 0.146412615849489], [0.15875643950176, 0.473946381004403, 0.004778699177118, 0.063273807682319, 0.272246801949728, 0.026997870684671], [0.153042104729083, 0.481899010839682, 0.030700404508078, 0.071295823914689, 0.233588381866155, 0.029474274142313], [0.051781411762439, 0.537543774505209, 0.007264656654355, 0.077165072295353, 0.272740828638622, 0.053504256144022], [0.199676410647442, 0.471421411501725, 0.00705705755245, 0.070195949272381, 0.211199086685033, 0.04045008434097]], [[0.0, 0.0, 0.0, 0.937752632611591, 0.0, 0.062247367388409], [0.0, 0.0, 0.0, 0.910469367194464, 0.0, 0.089530632805536], [0.0, 0.0, 0.0, 0.941142407816399, 0.0, 0.058857592183601], [0.0, 0.0, 0.0, 0.952957395059859, 0.0, 0.047042604940141], [0.0, 0.0, 0.0, 0.957414819857359, 0.0, 0.042585180142641], [0.0, 0.0, 0.0, 0.943774116705753, 0.0, 0.056225883294247], [0.0, 0.0, 0.0, 0.885915072342101, 0.0, 0.114084927657899], [0.0, 0.0, 0.0, 0.917318645192859, 0.0, 0.082681354807141]], [[0.217850444162317, 0.608036994983492, 0.023236054512282, 0.011618234300689, 0.097520706621812, 0.041737565419408], [0.267096720032626, 0.517463527245077, 0.025051102963363, 0.007770103034578, 0.125036376872811, 0.057582169851545], [0.224615871294523, 0.522978744414782, 0.035791933143077, 0.013371666297022, 0.137629375616903, 0.065612409233693], [0.183790646069649, 0.593148484274834, 0.025572230236798, 0.033338633650332, 0.119429721520646, 0.044720284247741], [0.236235587363335, 0.548647976375265, 0.027515246410699, 0.022101019305514, 0.114458471315693, 0.051041699229495], [0.206800981512294, 0.591070583850818, 0.018188817688658, 0.009260445837792, 0.130194979111916, 0.044484191998523], [0.18777140006923, 0.627851659847379, 0.013804163188995, 0.009963272338079, 0.103530358781966, 0.057079145774352], [0.220991727576947, 0.586984474833763, 0.029018538299346, 0.012124065159375, 0.094720397862, 0.056160796268569]], [[0.380215378602213, 0.550322893409638, 0.069461727988149, 0.0, 0.0, 0.0], [0.195720060424525, 0.704073690332834, 0.100206249242641, 0.0, 0.0, 0.0], [0.253317316533123, 0.674484683272942, 0.072198000193935, 0.0, 0.0, 0.0], [0.269227663746442, 0.698310655881952, 0.032461680371605, 0.0, 0.0, 0.0], [0.110963374330701, 0.861333315868757, 0.027703309800541, 0.0, 0.0, 0.0], [0.096007038972863, 0.875047892258829, 0.028945068768308, 0.0, 0.0, 0.0], [0.190566987764093, 0.780789115021171, 0.028643897214736, 0.0, 0.0, 0.0], [0.088403370216012, 0.880840733257127, 0.030755896526861, 0.0, 0.0, 0.0]], [[0.0, 0.0, 0.0, 0.0, 1.0, 0.0], [0.0, 0.0, 0.0, 0.0, 1.0, 0.0], [0.0, 0.0, 0.0, 0.0, 1.0, 0.0], [0.0, 0.0, 0.0, 0.0, 1.0, 0.0], [0.0, 0.0, 0.0, 0.0, 1.0, 0.0], [0.0, 0.0, 0.0, 0.0, 1.0, 0.0], [0.0, 0.0, 0.0, 0.0, 1.0, 0.0], [0.0, 0.0, 0.0, 0.0, 1.0, 0.0]], [[0.931317098033845, 0.040510778509688, 0.028172123456466, 0.0, 0.0, 0.0], [0.911569365363508, 0.062181752454484, 0.026248882182009, 0.0, 0.0, 0.0], [0.873668656168378, 0.07561452529956, 0.050716818532062, 0.0, 0.0, 0.0], [0.639946084140752, 0.205053099676703, 0.155000816182545, 0.0, 0.0, 0.0], [0.96211588478507, 0.009299427701907, 0.028584687513023, 0.0, 0.0, 0.0], [0.959109579436448, 0.010222797790301, 0.030667622773251, 0.0, 0.0, 0.0], [0.965337730382904, 0.007149298144913, 0.027512971472183, 0.0, 0.0, 0.0], [0.96134813130916, 0.008073557270854, 0.030578311419986, 0.0, 0.0, 0.0]], [[0.0, 0.0, 0.261991023766708, 0.738008976233292, 0.0, 0.0], [0.0, 0.0, 0.264716520065292, 0.735283479934708, 0.0, 0.0], [0.0, 0.0, 0.221962488589244, 0.778037511410756, 0.0, 0.0], [0.0, 0.0, 0.171273293932207, 0.828726706067793, 0.0, 0.0], [0.0, 0.0, 0.497390814951118, 0.502609185048882, 0.0, 0.0], [0.0, 0.0, 0.383005147739167, 0.616994852260834, 0.0, 0.0], [0.0, 0.0, 0.286160484463837, 0.713839515536163, 0.0, 0.0], [0.0, 0.0, 0.315505262633028, 0.684494737366972, 0.0, 0.0]], [[0.801910179521188, 0.092575892108479, 0.081538434442899, 0.0, 0.0, 0.023975493927435], [0.898390602353567, 0.009664264272869, 0.06341444746389, 0.0, 0.0, 0.028530685909674], [0.722537173143268, 0.181034615879143, 0.074856883095279, 0.0, 0.0, 0.02157132788231], [0.516001954934948, 0.201225244946996, 0.271070040615842, 0.0, 0.0, 0.011702759502214], [0.662450192986306, 0.169939987996625, 0.11177965350886, 0.0, 0.0, 0.055830165508209], [0.758952801397792, 0.14017045374183, 0.0754503233401, 0.0, 0.0, 0.025426421520278], [0.708521575067281, 0.107277382732467, 0.160226747554316, 0.0, 0.0, 0.023974294645935], [0.69541848977501, 0.179538066811177, 0.102675272478258, 0.0, 0.0, 0.022368170935555]], [[0.49398455849863, 0.426140625465263, 0.05412399682493, 0.01099992555604, 0.0, 0.014750893655138], [0.682378346150864, 0.265094810171474, 0.038171558236934, 0.009731287112482, 0.0, 0.004623998328246], [0.658603482030402, 0.287105183849127, 0.036496956814445, 0.009740912453964, 0.0, 0.008053464852062], [0.565553326584161, 0.205994259470781, 0.140678223704312, 0.067922369965135, 0.0, 0.019851820275611], [0.700583993275774, 0.2576625718876, 0.029111858644441, 0.008512745655071, 0.0, 0.004128830537114], [0.630848837017178, 0.299264933508508, 0.054532591815432, 0.009921251373733, 0.0, 0.005432386285149], [0.677106824278525, 0.256103991759819, 0.052749847922181, 0.011171665670934, 0.0, 0.002867670368542], [0.702688561734517, 0.242891249328394, 0.043336524582704, 0.007564563174435, 0.0, 0.003519101179951]], [[0.435343484769154, 0.118711491100046, 0.072211378193271, 0.115048818876497, 0.094212033074024, 0.164472793987007], [0.399568498967628, 0.222376615912885, 0.111558427129604, 0.074654745204429, 0.158971784612762, 0.032869928172692], [0.602243647118703, 0.082035346410011, 0.076148764787883, 0.128738865465155, 0.02991361431809, 0.080919761900159], [0.578869404882932, 0.137131389914721, 0.08320534005371, 0.046231292354142, 0.001814952130165, 0.152747620664331], [0.984394215214659, 0.00577072999043, 0.000679648616352, 0.003929971389554, 0.002929700281741, 0.002295734507264], [0.314052215625322, 0.139405295745857, 0.133489086444887, 0.163984353531204, 0.217451342770499, 0.031617705882231], [0.589687569900667, 0.04018143195418, 0.085385976062088, 0.096938977728085, 0.058345621277716, 0.129460423077264], [0.653600387202689, 0.068072195594827, 0.016085341027021, 0.095213625404945, 0.140616157631076, 0.026412293139442]], [[0.0, 0.0, 0.0, 0.891646913154029, 0.108353086845971, 0.0], [0.0, 0.0, 0.0, 0.895778247242033, 0.104221752757967, 0.0], [0.0, 0.0, 0.0, 0.940679712684282, 0.059320287315718, 0.0], [0.0, 0.0, 0.0, 0.708112782987612, 0.291887217012388, 0.0], [0.0, 0.0, 0.0, 0.930253874781934, 0.069746125218066, 0.0], [0.0, 0.0, 0.0, 0.924379075946397, 0.075620924053603, 0.0], [0.0, 0.0, 0.0, 0.937590823118888, 0.062409176881112, 0.0], [0.0, 0.0, 0.0, 0.934409674430286, 0.065590325569714, 0.0]], [[0.0, 0.0, 0.0, 0.932832341666545, 0.0, 0.067167658333455], [0.0, 0.0, 0.0, 0.941490581215939, 0.0, 0.058509418784061], [0.0, 0.0, 0.0, 0.949104948895107, 0.0, 0.050895051104893], [0.0, 0.0, 0.0, 0.950223407558705, 0.0, 0.049776592441295], [0.0, 0.0, 0.0, 0.903483860901518, 0.0, 0.096516139098482], [0.0, 0.0, 0.0, 0.874998744375771, 0.0, 0.125001255624229], [0.0, 0.0, 0.0, 0.772167781285656, 0.0, 0.227832218714344], [0.0, 0.0, 0.0, 0.822754102542946, 0.0, 0.177245897457054]], [[0.077667709529335, 0.602216603939134, 0.02189472456105, 0.090536615172092, 0.110500505978973, 0.097183840819416], [0.081867507958943, 0.59193675297642, 0.022698273886557, 0.096976556088589, 0.123410732556646, 0.083110176532845], [0.080967045143627, 0.536700790516288, 0.01824724851718, 0.096539074629786, 0.197929288875054, 0.069616552318065], [0.076386437898123, 0.320162682801711, 0.019488822360472, 0.104723011584224, 0.344991025248788, 0.134248020106683], [0.105777870713113, 0.526780334864535, 0.020298970559222, 0.106784474663583, 0.118216458761205, 0.122141890438342], [0.093663369661955, 0.58551437746054, 0.016968894658213, 0.084691037416849, 0.126903800626116, 0.092258520176326], [0.110696279106812, 0.552910718270408, 0.022711249548279, 0.081374223617099, 0.160467412752964, 0.071840116704437], [0.10824130643237, 0.554639427822288, 0.024820213617514, 0.105177635374501, 0.137793023642771, 0.069328393110557]], [[0.053783544900216, 0.428473904549332, 0.012814533654077, 0.098781751343394, 0.275607021287345, 0.130539244265637], [0.0953992436813, 0.514588360054763, 0.0120457533927, 0.089389237368917, 0.179083766162758, 0.109493639339561], [0.060252696338262, 0.413773080701217, 0.013136782357622, 0.093739870652746, 0.327523939210355, 0.091573630739798], [0.067730460702366, 0.360296549182686, 0.013209677351882, 0.062352236079584, 0.377552417280849, 0.118858659402634], [0.04538269889347, 0.475993077856844, 0.017415877054663, 0.09861765160334, 0.23356034434471, 0.129030350246973], [0.057069628870563, 0.509660980860589, 0.021089449708244, 0.113276420000175, 0.191700495518077, 0.107203025042353], [0.0695158285212, 0.457021360783704, 0.020831635379857, 0.161071956755878, 0.247591616797458, 0.043967601761903], [0.061933178275396, 0.454330062182981, 0.017791560978428, 0.099455470908724, 0.276516963646731, 0.089972764007739]], [[0.052518145898816, 0.394168164325069, 0.005702937607435, 0.240403876450379, 0.25104543116916, 0.056161444549141], [0.018576057601109, 0.450662687045129, 0.028068465633178, 0.17422375385886, 0.205793975100103, 0.12267506076162], [0.067423087861092, 0.402791357060757, 0.025349029460968, 0.248116719754482, 0.202863660837796, 0.053456145024904], [0.116261025963223, 0.269938065733606, 0.064660789375182, 0.073463036024695, 0.350278217483751, 0.125398865419541], [0.080721838539625, 0.388249594843356, 0.027025766274824, 0.229771244621986, 0.194645735785551, 0.079585819934658], [0.067854779945692, 0.44237556927495, 0.047975433685992, 0.194337305790463, 0.194723800785939, 0.052733110516964], [0.10988961462902, 0.435150950492547, 0.025934415090965, 0.09678093535229, 0.223866773419207, 0.10837731101597], [0.018536119308115, 0.448500523904895, 0.036819097783809, 0.22884029041875, 0.198759562359645, 0.068544406224786]], [[0.052067439008275, 0.56875698690263, 0.0, 0.056685573993329, 0.216612644821121, 0.105877355274646], [0.004223427454732, 0.583206694638934, 0.0, 0.072192606109048, 0.237103516628605, 0.103273755168681], [0.030707367671411, 0.528628259374562, 0.0, 0.062067713314087, 0.282573103525493, 0.096023556114447], [0.034581935857244, 0.489433637253375, 0.0, 0.021415963149732, 0.334046716216242, 0.120521747523408], [0.04590248331267, 0.671191316121024, 0.0, 0.052947953196543, 0.149951651376284, 0.08000659599348], [0.029445151140679, 0.594455367242063, 0.0, 0.077076620617182, 0.199656154430951, 0.099366706569124], [0.037040546745268, 0.672871184308978, 0.0, 0.050899239261235, 0.189213205348641, 0.049975824335877], [0.054432390704937, 0.633814882872314, 0.0, 0.05578210710453, 0.181932780073416, 0.074037839244803]], [[0.034242288608684, 0.63277746122811, 0.003385789152895, 0.090622046326107, 0.20205557438243, 0.036916840301774], [0.148540409821292, 0.573608031266171, 0.026873321155393, 0.063815555701656, 0.097866069463886, 0.089296612591602], [0.037532792637153, 0.534156903997681, 0.023907725911914, 0.049916487480394, 0.301268929710248, 0.053217160262609], [0.073987391191614, 0.508512340322537, 0.016367437727716, 0.048603628764813, 0.246581624907498, 0.105947577085823], [0.167347766679238, 0.545576857118474, 0.008440045916124, 0.073574219503176, 0.13413422899403, 0.070926881788959], [0.128599866536099, 0.490314343167381, 0.00650870336711, 0.084870810224049, 0.215593403306165, 0.074112873399195], [0.08513378059956, 0.561612693571311, 0.009198620401054, 0.077544759604162, 0.235880295040847, 0.030629850783066], [0.141646214550201, 0.489646616913682, 0.007009808084359, 0.091681087146755, 0.234149150948109, 0.035867122356894]], [[0.201280664560387, 0.405820861752268, 0.035521730963701, 0.0, 0.062373161026802, 0.295003581696843], [0.078453844279496, 0.205806442819802, 0.040276262203223, 0.0, 0.66585753107667, 0.00960591962081], [0.051961360530106, 0.218083858271816, 0.027320875507865, 0.0, 0.685753096335551, 0.016880809354663], [0.20508823598323, 0.613412327480019, 0.062181817476486, 0.0, 0.108181397536059, 0.011136221524206], [0.090944302901541, 0.741394370118556, 0.063439352441614, 0.0, 0.032022477607778, 0.072199496930511], [0.236411934888999, 0.611224155477738, 0.055184515259336, 0.0, 0.04802485022133, 0.049154544152597], [0.229033805888021, 0.477154701875966, 0.183416550919459, 0.0, 0.047216494778057, 0.063178446538496], [0.428256207992531, 0.388830424764926, 0.098105923337999, 0.0, 0.063279543605652, 0.021527900298891]], [[0.0, 0.799252139581111, 0.0, 0.0, 0.186313919386706, 0.014433941032183], [0.0, 0.877090998388272, 0.0, 0.0, 0.056457795033943, 0.066451206577785], [0.0, 0.73289267580175, 0.0, 0.0, 0.195187440810403, 0.071919883387847], [0.0, 0.590820906746908, 0.0, 0.0, 0.303722325195588, 0.105456768057504], [0.0, 0.888518213723857, 0.0, 0.0, 0.045154903895684, 0.066326882380459], [0.0, 0.723730011021967, 0.0, 0.0, 0.186770966682293, 0.08949902229574], [0.0, 0.751584392981249, 0.0, 0.0, 0.222580798271065, 0.025834808747686], [0.0, 0.805947131236316, 0.0, 0.0, 0.155938487174186, 0.038114381589498]], [[0.0, 0.494398485441854, 0.0, 0.0, 0.154186151581466, 0.35141536297668], [0.0, 0.649248950870154, 0.0, 0.0, 0.201091783850773, 0.149659265279073], [0.0, 0.65472937181425, 0.0, 0.0, 0.227343136722434, 0.117927491463315], [0.0, 0.648192922197569, 0.0, 0.0, 0.227104041082461, 0.12470303671997], [0.0, 0.625550946644779, 0.0, 0.0, 0.207071364000626, 0.167377689354595], [0.0, 0.514888568385714, 0.0, 0.0, 0.312874304655264, 0.172237126959022], [0.0, 0.698888657716366, 0.0, 0.0, 0.253499704120626, 0.047611638163008], [0.0, 0.532874369311321, 0.0, 0.0, 0.340417240079538, 0.12670839060914]], [[0.080285888702188, 0.483981966456152, 0.006324730698135, 0.059301005924464, 0.24755114334266, 0.122555264876401], [0.103304124684107, 0.553281988316051, 0.011944718410782, 0.050033556760739, 0.168156521228458, 0.113279090599862], [0.06109113144758, 0.516115373747466, 0.015193881350174, 0.056280308250425, 0.258944602232785, 0.09237470297157], [0.035428011871409, 0.426534773385399, 0.004634214049423, 0.068486644982661, 0.287656009947892, 0.177260345763216], [0.073923083611845, 0.507491825266727, 0.011278477337012, 0.05815859626373, 0.219311867732005, 0.129836149788681], [0.109940277292906, 0.523181400661714, 0.007029756527467, 0.061334469620032, 0.177586130729202, 0.12092796516868], [0.073910109559439, 0.541825655696342, 0.005133801651107, 0.046213766690486, 0.235759882644632, 0.097156783757994], [0.089220960040109, 0.543363402120994, 0.009552093489768, 0.05574012593492, 0.214702313529323, 0.087421104884885]], [[0.0, 0.693464673357969, 0.0, 0.0, 0.283231441997443, 0.023303884644588], [0.0, 0.798418260963247, 0.0, 0.0, 0.133898920306618, 0.067682818730135], [0.0, 0.672312092588148, 0.0, 0.0, 0.295725602187601, 0.031962305224251], [0.0, 0.648520719910503, 0.0, 0.0, 0.2496113469834, 0.101867933106097], [0.0, 0.781158057498138, 0.0, 0.0, 0.115631662132892, 0.10321028036897], [0.0, 0.803925775501166, 0.0, 0.0, 0.13493852032115, 0.061135704177684], [0.0, 0.694318092392424, 0.0, 0.0, 0.230350884142739, 0.075331023464837], [0.0, 0.747138575342441, 0.0, 0.0, 0.178324296411492, 0.074537128246067]], [[0.079480549323354, 0.460869098915167, 0.019832351324402, 0.098451473836187, 0.243831794507702, 0.097534732093188], [0.073966138098158, 0.610926769339705, 0.018360878424884, 0.077318908003718, 0.155560285452343, 0.063867020681192], [0.062978592726473, 0.439525888967372, 0.021880290163476, 0.084882365418685, 0.327774003495833, 0.06295885922816], [0.060021501150404, 0.403744351606226, 0.006639989620502, 0.08098723553139, 0.358814764786802, 0.089792157304677], [0.105580851169518, 0.516316213195949, 0.021422804029973, 0.085792693519438, 0.175103222172685, 0.095784215912437], [0.074805932377411, 0.586256047850351, 0.020764940466244, 0.06229590993179, 0.169319006737532, 0.086558162636672], [0.062300250745046, 0.602304895415424, 0.020697041796772, 0.075788529761862, 0.196122454843872, 0.042786827437025], [0.077872409158571, 0.513335180022459, 0.022651200903747, 0.071004991175408, 0.267888200124883, 0.047248018614932]], [[0.045306227761565, 0.294492638441381, 0.305656591841141, 0.199517906276063, 0.100966676004628, 0.054059959675222], [0.039750756960949, 0.290804123951822, 0.278874918829258, 0.242926515398736, 0.102045007328404, 0.045598677530831], [0.04443725424896, 0.293126175129895, 0.261102279225067, 0.209534081296563, 0.135254623483865, 0.05654558661565], [0.075028766774942, 0.219596420852574, 0.182564291518181, 0.347737619255754, 0.141458421753311, 0.033614479845239], [0.036640341910606, 0.305558427315324, 0.230553997625703, 0.232476903352067, 0.128213402717199, 0.0665569270791], [0.045268769008182, 0.321614435161559, 0.265116755318363, 0.202056653842156, 0.109542673859877, 0.056400712809864], [0.04565616058937, 0.264602886125656, 0.260464464596293, 0.233105750967822, 0.130296515056239, 0.06587422266462], [0.051492446541296, 0.236850335105549, 0.283472407392882, 0.236839199570935, 0.126560627073674, 0.064784984315665]], [[0.0, 0.00281331761358, 0.91558165532992, 0.038242379746113, 0.014290941366365, 0.029071705944022], [0.0, 0.002787497021362, 0.929617323433006, 0.046484620531565, 0.016436703767043, 0.004673855247025], [0.0, 0.003159791730331, 0.922972504358452, 0.054583709567929, 0.010222801020394, 0.009061193322895], [0.0, 0.004991316203296, 0.726104675525185, 0.233542046350433, 0.025205482953053, 0.010156478968033], [0.0, 0.002226706470241, 0.940804800350959, 0.043959021289882, 0.003374276109919, 0.009635195778999], [0.0, 0.002109367527991, 0.939517625331802, 0.041943130446452, 0.008032834909472, 0.008397041784283], [0.0, 0.002186849748633, 0.940155503560154, 0.042580442013172, 0.009822801878538, 0.005254402799503], [0.0, 0.002967250499931, 0.920287355719527, 0.056589725197745, 0.011495249277734, 0.008660419305063]], [[0.0, 0.0, 0.911486359528546, 0.006089212312052, 0.050302542833635, 0.032121885325766], [0.0, 0.0, 0.873787548922963, 0.008183532370884, 0.082464360721555, 0.035564557984597], [0.0, 0.0, 0.887063138524477, 0.012261366813783, 0.07001985964215, 0.03065563501959], [0.0, 0.0, 0.846445405162344, 0.111241155744221, 0.015189805257109, 0.027123633836327], [0.0, 0.0, 0.893586787069918, 0.011275405736153, 0.067560963769889, 0.027576843424041], [0.0, 0.0, 0.891332539291432, 0.009417256297351, 0.07157634668297, 0.027673857728247], [0.0, 0.0, 0.910028582006221, 0.010303976532503, 0.058815710182612, 0.020851731278664], [0.0, 0.0, 0.915786272046489, 0.008595553769292, 0.056925279643215, 0.018692894541004]], [[0.0, 0.0, 0.497356971240802, 0.502643028759198, 0.0, 0.0], [0.0, 0.0, 0.674528587972767, 0.325471412027233, 0.0, 0.0], [0.0, 0.0, 0.229560200805443, 0.770439799194556, 0.0, 0.0], [0.0, 0.0, 0.071442497675404, 0.928557502324596, 0.0, 0.0], [0.0, 0.0, 0.80257947909143, 0.19742052090857, 0.0, 0.0], [0.0, 0.0, 0.656261596796178, 0.343738403203822, 0.0, 0.0], [0.0, 0.0, 0.626467110099758, 0.373532889900242, 0.0, 0.0], [0.0, 0.0, 0.653701941056646, 0.346298058943354, 0.0, 0.0]], [[0.0, 0.0, 0.0, 0.494645540909619, 0.151722789488092, 0.35363166960229], [0.0, 0.0, 0.0, 0.795030989368743, 0.143989287884902, 0.060979722746355], [0.0, 0.0, 0.0, 0.724921262521481, 0.215805494212845, 0.059273243265674], [0.0, 0.0, 0.0, 0.839987420559258, 0.072563521806769, 0.087449057633973], [0.0, 0.0, 0.0, 0.871916166535254, 0.08492037744174, 0.043163456023007], [0.0, 0.0, 0.0, 0.763368930689616, 0.187841880906776, 0.048789188403608], [0.0, 0.0, 0.0, 0.747759118150002, 0.207635750624565, 0.044605131225434], [0.0, 0.0, 0.0, 0.794185535423502, 0.143953903015961, 0.061860561560538]], [[0.0, 0.0, 1.0, 0.0, 0.0, 0.0], [0.0, 0.0, 1.0, 0.0, 0.0, 0.0], [0.0, 0.0, 1.0, 0.0, 0.0, 0.0], [0.0, 0.0, 1.0, 0.0, 0.0, 0.0], [0.0, 0.0, 1.0, 0.0, 0.0, 0.0], [0.0, 0.0, 1.0, 0.0, 0.0, 0.0], [0.0, 0.0, 1.0, 0.0, 0.0, 0.0], [0.0, 0.0, 1.0, 0.0, 0.0, 0.0]], [[0.0, 0.0, 0.0, 0.0, 0.0, 1.0], [0.0, 0.0, 0.0, 0.0, 0.0, 1.0], [0.0, 0.0, 0.0, 0.0, 0.0, 1.0], [0.0, 0.0, 0.0, 0.0, 0.0, 1.0], [0.0, 0.0, 0.0, 0.0, 0.0, 1.0], [0.0, 0.0, 0.0, 0.0, 0.0, 1.0], [0.0, 0.0, 0.0, 0.0, 0.0, 1.0], [0.0, 0.0, 0.0, 0.0, 0.0, 1.0]], [[0.0, 0.212044277539207, 0.0, 0.0, 0.289055248715417, 0.498900473745376], [0.0, 0.732030984733148, 0.0, 0.0, 0.095631392937127, 0.172337622329724], [0.0, 0.610545190611469, 0.0, 0.0, 0.076403340008722, 0.313051469379809], [0.0, 0.569357228846196, 0.0, 0.0, 0.189161675975607, 0.241481095178197], [0.0, 0.207893175917978, 0.0, 0.0, 0.439278631702379, 0.352828192379643], [0.0, 0.562974995578196, 0.0, 0.0, 0.190530453092443, 0.246494551329361], [0.0, 0.536117864602296, 0.0, 0.0, 0.177931920529583, 0.285950214868121], [0.0, 0.617173930911948, 0.0, 0.0, 0.125489159810434, 0.257336909277618]], [[0.104678202045683, 0.123618378798534, 0.0, 0.422663385505914, 0.065587176766542, 0.283452856883327], [0.215674890529272, 0.076786108199296, 0.0, 0.538896252307668, 0.065664988249468, 0.102977760714296], [0.146181369312506, 0.150288536835658, 0.0, 0.527030141159034, 0.08103844198432, 0.095461510708482], [0.098540772663561, 0.477437064059515, 0.0, 0.245301662066666, 0.092656352078268, 0.086064149131991], [0.200303687184561, 0.084452270087616, 0.0, 0.610494077084188, 0.059650307015193, 0.045099658628441], [0.16772089308301, 0.111200914868554, 0.0, 0.551810445862469, 0.101289084365519, 0.067978661820448], [0.207350455203987, 0.107111924783934, 0.0, 0.469417007888854, 0.103789818376701, 0.112330793746524], [0.127318664187425, 0.096166661829199, 0.0, 0.632858912412583, 0.068894732871385, 0.074761028699408]], [[0.0, 0.0, 0.0, 0.947620307685572, 0.031879872756052, 0.020499819558376], [0.0, 0.0, 0.0, 0.843481355455872, 0.141126941566129, 0.015391702977999], [0.0, 0.0, 0.0, 0.87238610581524, 0.107185990419015, 0.020427903765746], [0.0, 0.0, 0.0, 0.893634182148601, 0.07102830688226, 0.035337510969139], [0.0, 0.0, 0.0, 0.891779168522362, 0.090655029632058, 0.01756580184558], [0.0, 0.0, 0.0, 0.881092849031297, 0.101468274409166, 0.017438876559536], [0.0, 0.0, 0.0, 0.928377226765829, 0.057195079950848, 0.014427693283323], [0.0, 0.0, 0.0, 0.907454040387279, 0.077931772622673, 0.014614186990048]], [[0.069133588594207, 0.005669604424661, 0.77371595818119, 0.151480848799941, 0.0, 0.0], [0.063341660304778, 0.007262708510497, 0.793187652136375, 0.136207979048349, 0.0, 0.0], [0.069943709209642, 0.007276982347511, 0.755708102595824, 0.167071205847023, 0.0, 0.0], [0.043711993280632, 0.005837139802242, 0.322298854776648, 0.628152012140479, 0.0, 0.0], [0.088231062413345, 0.008501055693866, 0.814514325078446, 0.088753556814343, 0.0, 0.0], [0.051242425125961, 0.006915279485108, 0.867666777474794, 0.074175517914137, 0.0, 0.0], [0.076887792250458, 0.00728666992052, 0.778735615581697, 0.137089922247325, 0.0, 0.0], [0.050994003660884, 0.015780956178532, 0.746586016309076, 0.186639023851508, 0.0, 0.0]], [[0.0, 0.0, 0.536194027195277, 0.463805972804723, 0.0, 0.0], [0.0, 0.0, 0.576146141122722, 0.423853858877279, 0.0, 0.0], [0.0, 0.0, 0.653822400148926, 0.346177599851074, 0.0, 0.0], [0.0, 0.0, 0.09757331501537, 0.90242668498463, 0.0, 0.0], [0.0, 0.0, 0.621349865649966, 0.378650134350034, 0.0, 0.0], [0.0, 0.0, 0.647869253542485, 0.352130746457515, 0.0, 0.0], [0.0, 0.0, 0.7136205529193, 0.2863794470807, 0.0, 0.0], [0.0, 0.0, 0.699872633123075, 0.300127366876925, 0.0, 0.0]], [[0.0, 0.0, 0.809135630807836, 0.190864369192164, 0.0, 0.0], [0.0, 0.0, 0.795546831595406, 0.204453168404594, 0.0, 0.0], [0.0, 0.0, 0.916748424942925, 0.083251575057075, 0.0, 0.0], [0.0, 0.0, 0.526895841254384, 0.473104158745616, 0.0, 0.0], [0.0, 0.0, 0.948345673769358, 0.051654326230642, 0.0, 0.0], [0.0, 0.0, 0.955917902691607, 0.044082097308393, 0.0, 0.0], [0.0, 0.0, 0.816329739553004, 0.183670260446996, 0.0, 0.0], [0.0, 0.0, 0.69807501378802, 0.30192498621198, 0.0, 0.0]], [[0.572612713375528, 0.104683760236864, 0.020370279658912, 0.210785963890067, 0.0, 0.091547282838628], [0.647857807569303, 0.124630471578819, 0.038065141435087, 0.108264513805462, 0.0, 0.081182065611329], [0.561795935612735, 0.107427742447603, 0.047167648944733, 0.193547092737509, 0.0, 0.09006158025742], [0.358563223035613, 0.160088457484016, 0.1209454295681, 0.337052419620403, 0.0, 0.023350470291869], [0.711982821749719, 0.048400057388065, 0.044869433772321, 0.119102672298957, 0.0, 0.075645014790938], [0.600424473206761, 0.08863764290577, 0.012959910068221, 0.200383853253703, 0.0, 0.097594120565545], [0.588352053267911, 0.073015520709802, 0.025681323000515, 0.272101160842092, 0.0, 0.04084994217968], [0.534923677362086, 0.100899232690229, 0.028150171429581, 0.241914764648337, 0.0, 0.094112153869768]], [[0.080284361166954, 0.207349792470759, 0.0, 0.071388389628707, 0.423218728948554, 0.217758727785025], [0.084066740294223, 0.357427351545576, 0.0, 0.091793795542911, 0.324623521575629, 0.142088591041661], [0.018387904890611, 0.311724540215988, 0.0, 0.060463423122021, 0.459783089022343, 0.149641042749038], [0.068131088706407, 0.193223419524619, 0.0, 0.218614039676657, 0.349075180950326, 0.170956271141992], [0.085433651500844, 0.295917929391411, 0.0, 0.110122122410512, 0.369584368805649, 0.138941927891584], [0.095160660077563, 0.260101762284196, 0.0, 0.070539789422103, 0.293829279370841, 0.280368508845297], [0.143033827905083, 0.297939279855531, 0.0, 0.085614290875184, 0.32345807933114, 0.149954522033062], [0.109242518002425, 0.295316421778458, 0.0, 0.148012957907514, 0.355253165129612, 0.09217493718199]], [[0.175786209940915, 0.545018430960343, 0.0, 0.164534565575311, 0.114660793523431, 0.0], [0.253954894934417, 0.50692604248856, 0.0, 0.188141682600428, 0.050977379976594, 0.0], [0.190528916763335, 0.572312938808612, 0.0, 0.108904183354101, 0.128253961073953, 0.0], [0.180747886520575, 0.379092624421147, 0.0, 0.235223548601488, 0.204935940456791, 0.0], [0.254012232489495, 0.564588042742423, 0.0, 0.124122712894505, 0.057277011873577, 0.0], [0.225584587826585, 0.536974044409818, 0.0, 0.178581746484409, 0.058859621279189, 0.0], [0.307274430758146, 0.497365135633943, 0.0, 0.103789712365462, 0.091570721242449, 0.0], [0.150984015792158, 0.685490833419504, 0.0, 0.107208076422349, 0.056317074365989, 0.0]], [[0.139611056141336, 0.305599354620571, 0.193462550878431, 0.085747258805707, 0.211220537246447, 0.064359242307508], [0.252922712401848, 0.288055750033281, 0.206303108087156, 0.09309867733612, 0.115484374827801, 0.044135377313795], [0.229338938907366, 0.376090453833025, 0.194877931804366, 0.033027414212261, 0.090994138942081, 0.075671122300901], [0.24301916172694, 0.431247224855933, 0.16255578202284, 0.089628192195741, 0.012821278831568, 0.060728360366978], [0.171056105862122, 0.276119386159385, 0.168298562268463, 0.0433795367644, 0.317913180745212, 0.023233228200418], [0.127757114087565, 0.322752155166764, 0.165589510835569, 0.069740901059456, 0.273626794156491, 0.040533524694154], [0.206871611526106, 0.226725960472812, 0.172269226996929, 0.044546564286101, 0.309336585299611, 0.040250051418441], [0.178305358455306, 0.308683818967128, 0.189850336974642, 0.027847331078173, 0.243140160586155, 0.052172993938596]], [[0.247146700695934, 0.365127939391401, 0.25020180844057, 0.137523551472096, 0.0, 0.0], [0.268252528959822, 0.364063614739854, 0.287015780853239, 0.080668075447085, 0.0, 0.0], [0.25426498387441, 0.385846862568754, 0.2709040599368, 0.088984093620036, 0.0, 0.0], [0.351221481774761, 0.256868094943787, 0.233542511674367, 0.158367911607084, 0.0, 0.0], [0.066741794460363, 0.430914382403505, 0.360186712742727, 0.142157110393405, 0.0, 0.0], [0.264716911070462, 0.406443701760957, 0.322114912422193, 0.006724474746388, 0.0, 0.0], [0.358221934352782, 0.376345838294087, 0.179272552061176, 0.086159675291956, 0.0, 0.0], [0.237763789771804, 0.349859257458416, 0.29382955483507, 0.118547397934709, 0.0, 0.0]], [[0.155275965030988, 0.449601704206702, 0.39512233076231, 0.0, 0.0, 0.0], [0.17733577443179, 0.466892234824847, 0.355771990743363, 0.0, 0.0, 0.0], [0.244128224597366, 0.254552109294397, 0.501319666108236, 0.0, 0.0, 0.0], [0.444809943742141, 0.315216271745016, 0.239973784512843, 0.0, 0.0, 0.0], [0.17979602853028, 0.404116510135581, 0.416087461334139, 0.0, 0.0, 0.0], [0.294568461668787, 0.362222459948193, 0.34320907838302, 0.0, 0.0, 0.0], [0.313318635261039, 0.267445744731444, 0.419235620007517, 0.0, 0.0, 0.0], [0.151037648260466, 0.374031121747195, 0.474931229992339, 0.0, 0.0, 0.0]], [[0.299066547699639, 0.343606337479549, 0.224324140860308, 0.072167099938382, 0.0, 0.060835874022123], [0.432090698156003, 0.27695307247079, 0.229707769372549, 0.023153788132883, 0.0, 0.038094671867774], [0.081408541207828, 0.063999644744044, 0.838483923004641, 0.007265863847066, 0.0, 0.008842027196422], [0.321542501042627, 0.237315625336102, 0.218816274615986, 0.166596884757412, 0.0, 0.055728714247873], [0.373045482746657, 0.299443031424706, 0.221129769221602, 0.028597544237673, 0.0, 0.077784172369362], [0.493782579401075, 0.253540217177898, 0.185789646803113, 0.019219738725323, 0.0, 0.047667817892591], [0.082569875540017, 0.049026300157296, 0.850116661414827, 0.009624988089943, 0.0, 0.008662174797917], [0.068004746466588, 0.054937887048716, 0.871422092635029, 0.001840932984576, 0.0, 0.003794340865091]], [[0.385417421471572, 0.282981408921415, 0.277372206982683, 0.03710331139204, 0.0, 0.01712565123229], [0.348665180586675, 0.329008762249371, 0.265410290257416, 0.029107618790307, 0.0, 0.027808148116231], [0.337064671080288, 0.345293125440197, 0.233620650003856, 0.061121130011087, 0.0, 0.022900423464573], [0.417302836737726, 0.230978162055771, 0.166152505434637, 0.15806776840522, 0.0, 0.027498727366646], [0.367245783975237, 0.287325615815721, 0.238378240166861, 0.069774231696185, 0.0, 0.037276128345997], [0.455743310306353, 0.306001471297722, 0.219144492173073, 0.00408021484395, 0.0, 0.015030511378902], [0.323747699544072, 0.361901240143781, 0.259378764748214, 0.038866518862968, 0.0, 0.016105776700966], [0.442091380614075, 0.306475040875032, 0.114974895508529, 0.084823098347265, 0.0, 0.051635584655099]], [[0.313298261860123, 0.330501224257361, 0.249405115418509, 0.021117269748399, 0.0, 0.085678128715607], [0.366789653588124, 0.251967423863341, 0.356016151509664, 0.01848307414417, 0.0, 0.006743696894702], [0.302430568582297, 0.264539449265349, 0.374687567725935, 0.045068030793481, 0.0, 0.013274383632938], [0.333682869476621, 0.284519578961546, 0.290258457303756, 0.081336942978302, 0.0, 0.010202151279776], [0.265785622637514, 0.326475858786181, 0.33855209945375, 0.034551421838302, 0.0, 0.034634997284253], [0.381153310864088, 0.350626930266004, 0.245994625874032, 0.017105133962615, 0.0, 0.00511999903326], [0.327817040394856, 0.243893030082011, 0.368969427243062, 0.05244658348052, 0.0, 0.00687391879955], [0.277227048880647, 0.275944164622507, 0.412021821444133, 0.025455438397614, 0.0, 0.009351526655098]], [[0.469414958199305, 0.282662848200855, 0.247922193599841, 0.0, 0.0, 0.0], [0.439407129723751, 0.32175573843845, 0.238837131837798, 0.0, 0.0, 0.0], [0.345973436345527, 0.387483098353282, 0.266543465301191, 0.0, 0.0, 0.0], [0.39742518261649, 0.394630841476497, 0.207943975907013, 0.0, 0.0, 0.0], [0.428471020154224, 0.332941532689926, 0.238587447155851, 0.0, 0.0, 0.0], [0.465909705288232, 0.264267701885878, 0.26982259282589, 0.0, 0.0, 0.0], [0.392864381864316, 0.331592060768152, 0.275543557367532, 0.0, 0.0, 0.0], [0.424837036000839, 0.30197676141301, 0.273186202586151, 0.0, 0.0, 0.0]], [[0.195954112604647, 0.667088255480115, 0.136957631915237, 0.0, 0.0, 0.0], [0.353289285821614, 0.369594007991618, 0.277116706186768, 0.0, 0.0, 0.0], [0.107088238692132, 0.476111402321367, 0.416800358986502, 0.0, 0.0, 0.0], [0.542815607732064, 0.413307797958088, 0.043876594309848, 0.0, 0.0, 0.0], [0.556687611952521, 0.237767556005698, 0.205544832041781, 0.0, 0.0, 0.0], [0.297909772308434, 0.40811227359819, 0.293977954093376, 0.0, 0.0, 0.0], [0.578776443529701, 0.243415089506624, 0.177808466963675, 0.0, 0.0, 0.0], [0.324886910720019, 0.192300380924714, 0.482812708355267, 0.0, 0.0, 0.0]], [[0.0, 0.083781314901177, 0.031232732993615, 0.022726728543016, 0.425686973230571, 0.436572250331621], [0.0, 0.078691223114329, 0.094671335413502, 0.033200291133171, 0.406053056430237, 0.387384093908761], [0.0, 0.085407715373911, 0.015034386029934, 0.049547465897473, 0.435620478852854, 0.414389953845829], [0.0, 0.04994324660668, 0.035289162897892, 0.020431091756518, 0.38602879951087, 0.508307699228039], [0.0, 0.093000748581758, 0.016437946913527, 0.06710846503173, 0.402816473279687, 0.420636366193297], [0.0, 0.097927628853435, 0.060191788414679, 0.034757022387081, 0.375646530569967, 0.431477029774838], [0.0, 0.098683006862239, 0.036479491137577, 0.049636499458346, 0.427818870800456, 0.387382131741382], [0.0, 0.112346136563734, 0.117900039607677, 0.034377102418201, 0.398900738123274, 0.336475983287114]], [[0.0, 0.068441224892561, 0.298836072238467, 0.030934848102056, 0.536945419263834, 0.064842435503082], [0.0, 0.046428910200102, 0.32952760406602, 0.049738934328912, 0.51286760346577, 0.061436947939195], [0.0, 0.079559886565378, 0.291568279663694, 0.037758519527085, 0.510142912860691, 0.080970401383153], [0.0, 0.110058619237764, 0.1520548078855, 0.045330056491965, 0.549024235102411, 0.14353228128236], [0.0, 0.054723558486522, 0.302139218485619, 0.027313377534646, 0.564646906582854, 0.051176938910358], [0.0, 0.057425951310753, 0.284052083762922, 0.032383696433264, 0.586045413874454, 0.040092854618607], [0.0, 0.074771444261067, 0.335614110869659, 0.028495922738308, 0.506925618432067, 0.054192903698899], [0.0, 0.066786346555958, 0.302287788793315, 0.088222088617182, 0.483096550396408, 0.059607225637137]], [[0.0, 0.0, 0.618224685463688, 0.0, 0.381775314536312, 0.0], [0.0, 0.0, 0.502191654965137, 0.0, 0.497808345034863, 0.0], [0.0, 0.0, 0.333136100540232, 0.0, 0.666863899459768, 0.0], [0.0, 0.0, 0.379205106200279, 0.0, 0.620794893799721, 0.0], [0.0, 0.0, 0.641543184765718, 0.0, 0.358456815234282, 0.0], [0.0, 0.0, 0.824723800037625, 0.0, 0.175276199962375, 0.0], [0.0, 0.0, 0.773542176052619, 0.0, 0.226457823947381, 0.0], [0.0, 0.0, 0.774603414455129, 0.0, 0.225396585544871, 0.0]], [[0.0, 0.0, 0.194274486426582, 0.052684661972933, 0.405306703812332, 0.347734147788152], [0.0, 0.0, 0.259574996009102, 0.050970844446727, 0.653961774746989, 0.035492384797183], [0.0, 0.0, 0.127979135139085, 0.154546822449844, 0.676730382873289, 0.040743659537783], [0.0, 0.0, 0.111361193850845, 0.55378691002757, 0.272580833521726, 0.062271062599859], [0.0, 0.0, 0.19185270167439, 0.046561418345719, 0.658281362006928, 0.103304517972963], [0.0, 0.0, 0.152642499000788, 0.063032811367637, 0.680096890621282, 0.104227799010293], [0.0, 0.0, 0.155802686765719, 0.098326437108297, 0.668208322933266, 0.077662553192718], [0.0, 0.0, 0.151337441737518, 0.078545257942504, 0.597601016709949, 0.172516283610029]], [[0.0, 0.0, 0.215609163380635, 0.0, 0.156997936137901, 0.627392900481464], [0.0, 0.0, 0.412059815730199, 0.0, 0.497156458168307, 0.090783726101494], [0.0, 0.0, 0.399872349266319, 0.0, 0.421425281242161, 0.17870236949152], [0.0, 0.0, 0.634011836787192, 0.0, 0.255111376317972, 0.110876786894836], [0.0, 0.0, 0.402932415012918, 0.0, 0.491750868924153, 0.10531671606293], [0.0, 0.0, 0.372430732339094, 0.0, 0.530473722062747, 0.097095545598159], [0.0, 0.0, 0.389623523552792, 0.0, 0.463257965488361, 0.147118510958847], [0.0, 0.0, 0.29027111989236, 0.0, 0.421138207846783, 0.288590672260857]], [[0.0, 0.145416300034222, 0.369199403784397, 0.0, 0.485384296181381, 0.0], [0.0, 0.173114091903304, 0.371687154185135, 0.0, 0.455198753911562, 0.0], [0.0, 0.17608506106574, 0.413607606260277, 0.0, 0.410307332673982, 0.0], [0.0, 0.299440008276697, 0.318704960286741, 0.0, 0.381855031436562, 0.0], [0.0, 0.598675008201018, 0.170990105651429, 0.0, 0.230334886147553, 0.0], [0.0, 0.556360260510996, 0.240976762812576, 0.0, 0.202662976676428, 0.0], [0.0, 0.686107686551867, 0.134674337600426, 0.0, 0.179217975847707, 0.0], [0.0, 0.101407769583322, 0.389212016346566, 0.0, 0.509380214070112, 0.0]], [[0.130564439861658, 0.494773068040318, 0.0, 0.141637433024539, 0.150100144132775, 0.08292491494071], [0.16226732134844, 0.416999134131765, 0.0, 0.152590637768485, 0.228002848428595, 0.040140058322715], [0.173144249595191, 0.465110804524686, 0.0, 0.066422027402015, 0.229381616666199, 0.065941301811909], [0.113687912060652, 0.26662378142856, 0.0, 0.141984320199736, 0.371272782461645, 0.106431203849407], [0.12657857743881, 0.509828204992876, 0.0, 0.153385880856518, 0.17254798893715, 0.037659347774646], [0.188760505951355, 0.41968275799109, 0.0, 0.180953826237943, 0.181343423160104, 0.029259486659508], [0.127857624700685, 0.508549320462866, 0.0, 0.12474274378631, 0.204822038792553, 0.034028272257586], [0.280398945077979, 0.39865382502714, 0.0, 0.142996131854974, 0.157549351023466, 0.020401747016442]], [[0.0, 0.056738223716028, 0.22453027401177, 0.0, 0.447028936305564, 0.271702565966638], [0.0, 0.052284607310408, 0.212794697532929, 0.0, 0.658156529801182, 0.07676416535548], [0.0, 0.089943628509233, 0.265859631236102, 0.0, 0.551448409532912, 0.092748330721754], [0.0, 0.31179699382837, 0.043802828521122, 0.0, 0.552034352997312, 0.092365824653196], [0.0, 0.065034683708029, 0.269319076614371, 0.0, 0.587611570355256, 0.078034669322345], [0.0, 0.063078259359072, 0.220808242125318, 0.0, 0.680066631116395, 0.036046867399215], [0.0, 0.048029733833101, 0.205933208928898, 0.0, 0.622170541877476, 0.123866515360525], [0.0, 0.070557212105062, 0.160282603894278, 0.0, 0.652890949453993, 0.116269234546666]], [[0.0, 0.0, 0.032883877451896, 0.0, 0.731317485829115, 0.235798636718989], [0.0, 0.0, 0.063863854413248, 0.0, 0.310713025516009, 0.625423120070743], [0.0, 0.0, 0.050939672633614, 0.0, 0.721308294195831, 0.227752033170555], [0.0, 0.0, 0.053339525391798, 0.0, 0.792189397778197, 0.154471076830004], [0.0, 0.0, 0.0379112577954, 0.0, 0.741977735824159, 0.22011100638044], [0.0, 0.0, 0.168744110000241, 0.0, 0.57734345055838, 0.253912439441379], [0.0, 0.0, 0.157451114513871, 0.0, 0.452705950397481, 0.389842935088648], [0.0, 0.0, 0.165908528330464, 0.0, 0.454144049849106, 0.379947421820431]], [[0.0, 0.005322451469873, 0.250247174594798, 0.134385955373115, 0.418529072367203, 0.191515346195012], [0.0, 0.005066479696007, 0.23426932128608, 0.173958836972452, 0.390869390203497, 0.195835971841965], [0.0, 0.005543553702275, 0.217643930010766, 0.160486891626043, 0.422501031783974, 0.193824592876943], [0.0, 0.007833252218739, 0.052625834182547, 0.108355407401075, 0.50970308735811, 0.321482418839529], [0.0, 0.004842940708935, 0.238978307931158, 0.156484989980029, 0.420889389634473, 0.178804371745404], [0.0, 0.005031841144794, 0.223905243981902, 0.139017602285797, 0.419861730991972, 0.212183581595535], [0.0, 0.005385143005008, 0.210612354464144, 0.131755053415529, 0.415754954764374, 0.236492494350947], [0.0, 0.005681377422047, 0.219225043584285, 0.144870661477774, 0.388258892199993, 0.2419640253159]], [[0.576609467372592, 0.108898586247017, 0.257334613661097, 0.029829395048798, 0.0, 0.027327937670496], [0.546874687549526, 0.153050072425121, 0.23686363908019, 0.033170109218235, 0.0, 0.030041491726927], [0.49004745842924, 0.135118378779991, 0.301326835767411, 0.049056835663309, 0.0, 0.024450491360048], [0.426240800507793, 0.18522229787122, 0.302796942343103, 0.063795679486667, 0.0, 0.021944279791217], [0.509978388408785, 0.109119109095675, 0.334330691599609, 0.03581418409522, 0.0, 0.010757626800711], [0.520799295814292, 0.049622949626511, 0.357709148924794, 0.049022668659107, 0.0, 0.022845936975296], [0.630283798816883, 0.03718049542811, 0.256268994337189, 0.043869817181097, 0.0, 0.032396894236721], [0.523263780474735, 0.073365925054676, 0.326380368092694, 0.048246542103475, 0.0, 0.028743384274419]], [[0.0, 0.0, 1.0, 0.0, 0.0, 0.0], [0.0, 0.0, 1.0, 0.0, 0.0, 0.0], [0.0, 0.0, 1.0, 0.0, 0.0, 0.0], [0.0, 0.0, 1.0, 0.0, 0.0, 0.0], [0.0, 0.0, 1.0, 0.0, 0.0, 0.0], [0.0, 0.0, 1.0, 0.0, 0.0, 0.0], [0.0, 0.0, 1.0, 0.0, 0.0, 0.0], [0.0, 0.0, 1.0, 0.0, 0.0, 0.0]], [[0.0, 0.0, 0.57960467743676, 0.0, 0.42039532256324, 0.0], [0.0, 0.0, 0.599039585401841, 0.0, 0.400960414598159, 0.0], [0.0, 0.0, 0.516195739521637, 0.0, 0.483804260478363, 0.0], [0.0, 0.0, 0.632533378147861, 0.0, 0.367466621852139, 0.0], [0.0, 0.0, 0.689083731404693, 0.0, 0.310916268595307, 0.0], [0.0, 0.0, 0.793037598822534, 0.0, 0.206962401177466, 0.0], [0.0, 0.0, 0.360826589211479, 0.0, 0.639173410788521, 0.0], [0.0, 0.0, 0.701056684901933, 0.0, 0.298943315098067, 0.0]], [[0.0, 0.0, 0.190251494566547, 0.051988889247685, 0.672728881563786, 0.085030734621982], [0.0, 0.0, 0.191686654089214, 0.066957546735284, 0.590970597902483, 0.150385201273018], [0.0, 0.0, 0.1983013771785, 0.069880187140599, 0.593526044015518, 0.138292391665383], [0.0, 0.0, 0.155124300158521, 0.167374699069822, 0.476979427061613, 0.200521573710043], [0.0, 0.0, 0.193020228266525, 0.088762592360182, 0.617904546170118, 0.100312633203175], [0.0, 0.0, 0.161744062840434, 0.060278251993508, 0.693175563451088, 0.08480212171497], [0.0, 0.0, 0.210649799604932, 0.028162215581362, 0.629226156323009, 0.131961828490697], [0.0, 0.0, 0.18397499087366, 0.034112717024695, 0.473638594206989, 0.308273697894656]], [[0.0, 0.0, 0.6396525853673, 0.0, 0.247200516325388, 0.113146898307312], [0.0, 0.0, 0.425181889062185, 0.0, 0.390350166627539, 0.184467944310275], [0.0, 0.0, 0.29431929867378, 0.0, 0.313652733021443, 0.392027968304777], [0.0, 0.0, 0.019415795684856, 0.0, 0.729223278916763, 0.251360925398382], [0.0, 0.0, 0.335615940121843, 0.0, 0.325142870195391, 0.339241189682766], [0.0, 0.0, 0.583146810912815, 0.0, 0.18205908900488, 0.234794100082304], [0.0, 0.0, 0.454020951400297, 0.0, 0.185489439774704, 0.360489608824999], [0.0, 0.0, 0.359265332454836, 0.0, 0.104570896674827, 0.536163770870336]], [[0.839631142871664, 0.0, 0.125339391898348, 0.035029465229988, 0.0, 0.0], [0.902118425184776, 0.0, 0.084885068357292, 0.012996506457932, 0.0, 0.0], [0.83344321870016, 0.0, 0.123723565386474, 0.042833215913366, 0.0, 0.0], [0.624890796192073, 0.0, 0.212683841724934, 0.162425362082993, 0.0, 0.0], [0.876626318832805, 0.0, 0.108451850019602, 0.014921831147593, 0.0, 0.0], [0.84519736756172, 0.0, 0.127538306860389, 0.027264325577891, 0.0, 0.0], [0.843305547259012, 0.0, 0.140796313932672, 0.015898138808316, 0.0, 0.0], [0.850383810402394, 0.0, 0.133494214754332, 0.016121974843273, 0.0, 0.0]], [[0.014401558724257, 0.081085629705973, 0.150258577817614, 0.066878688087973, 0.584903025832766, 0.102472519831418], [0.007995512967104, 0.040229739346395, 0.131708542969568, 0.074431897262464, 0.628984587345604, 0.116649720108864], [0.013977240177217, 0.100765158968218, 0.104523548718377, 0.04991837002668, 0.644400217990135, 0.086415464119373], [0.038113371213946, 0.050589300932945, 0.041721694507219, 0.048207143086861, 0.658771749548149, 0.162596740710879], [0.048074398466936, 0.044148872865575, 0.104260862585703, 0.082253688548883, 0.63731688374194, 0.083945293790963], [0.020775881215037, 0.098875447605176, 0.153120770624606, 0.074402090646615, 0.579958715673583, 0.072867094234982], [0.043067259311958, 0.041644493825354, 0.119274695420429, 0.07154609503131, 0.62669480427894, 0.097772652132009], [0.021060659923911, 0.02842384434123, 0.116893503149297, 0.07440630429377, 0.686177204174611, 0.073038484117182]], [[0.0, 0.035714909528882, 0.264099747447194, 0.109302814623432, 0.3903188457066, 0.200563682693892], [0.0, 0.044391131379183, 0.256164247308405, 0.077258831543516, 0.52723816049278, 0.094947629276116], [0.0, 0.049854089073035, 0.286638831136488, 0.132286265748341, 0.398428352817376, 0.13279246122476], [0.0, 0.124493218426158, 0.0869296972868, 0.053911601642098, 0.46243744621601, 0.272228036428934], [0.0, 0.042700262317675, 0.380222054742983, 0.118633874054391, 0.393096260019842, 0.065347548865109], [0.0, 0.037300944471008, 0.292677068854117, 0.158780626683365, 0.407180060718684, 0.104061299272826], [0.0, 0.068051212915077, 0.320160867407772, 0.136529371518114, 0.365713887217622, 0.109544660941414], [0.0, 0.025372937530804, 0.258381450497212, 0.087044146642946, 0.496563600222862, 0.132637865106176]], [[0.0, 0.001944910936499, 0.233398044150173, 0.080672216571783, 0.443729737429426, 0.24025509091212], [0.0, 0.002585110143377, 0.232457311011846, 0.079401029082659, 0.446437897496008, 0.239118652266109], [0.0, 0.002735892243702, 0.251471282970013, 0.085155865422251, 0.468391377979031, 0.192245581385003], [0.0, 0.00755876393413, 0.114646552569873, 0.119350982571129, 0.450067738388781, 0.308375962536087], [0.0, 0.006373964511861, 0.222086298132105, 0.086065479323496, 0.476980460321133, 0.208493797711405], [0.0, 0.00451477031438, 0.226917619385529, 0.091210771480083, 0.487558902791878, 0.18979793602813], [0.0, 0.015566405236882, 0.240115008915718, 0.088669573739802, 0.464256032074816, 0.191392980032782], [0.0, 0.011936074490846, 0.261289208186598, 0.079082732707814, 0.494403141192622, 0.15328884342212]], [[0.064161916751445, 0.698612412639286, 0.064060512985956, 0.173165157623313, 0.0, 0.0], [0.296182785705622, 0.552147230042848, 0.029701650602308, 0.121968333649223, 0.0, 0.0], [0.271627864793333, 0.487412673953241, 0.069644548082394, 0.171314913171032, 0.0, 0.0], [0.255775637033233, 0.470398595345801, 0.071525409733066, 0.2023003578879, 0.0, 0.0], [0.15110440237504, 0.644937587534216, 0.047967851378723, 0.155990158712022, 0.0, 0.0], [0.149335544795361, 0.673728862741488, 0.04172873485022, 0.135206857612931, 0.0, 0.0], [0.13246779345898, 0.589686012596641, 0.077189103855953, 0.200657090088426, 0.0, 0.0], [0.149436651718155, 0.591867358971138, 0.049891137420261, 0.208804851890446, 0.0, 0.0]], [[0.087952028866593, 0.658288512937568, 0.026624725254807, 0.127503933336644, 0.006806025576663, 0.092824774027725], [0.081962855115876, 0.740708537282785, 0.03126271795361, 0.116440852380929, 0.011474717059159, 0.01815032020764], [0.140583921001042, 0.571540149594007, 0.094971647025488, 0.15863349439387, 0.024089291515469, 0.010181496470125], [0.149181603544885, 0.555357420530697, 0.041671604917876, 0.19892149368995, 0.040235610534618, 0.014632266781975], [0.011053500603724, 0.790863138656935, 0.014592499191528, 0.134405387984324, 0.022565593731019, 0.02651987983247], [0.103679360655751, 0.747672057614563, 0.01300172325802, 0.101584830785383, 0.025972289252179, 0.008089738434104], [0.105159558078018, 0.647496814113761, 0.034014740415798, 0.154292345848084, 0.039083525467441, 0.019953016076899], [0.091736931179733, 0.716108167491838, 0.045501282717796, 0.11551439782452, 0.027526705376767, 0.003612515409346]], [[0.219156253150227, 0.623184276617167, 0.009674936641071, 0.139970608173015, 0.0, 0.00801392541852], [0.396875853373015, 0.456165076239275, 0.028226389333957, 0.108168414462306, 0.0, 0.010564266591448], [0.376455609064713, 0.407206876682681, 0.039522484447824, 0.134440750834437, 0.0, 0.042374278970345], [0.268129008462161, 0.435969004923284, 0.046033926243914, 0.218008818080355, 0.0, 0.031859242290286], [0.169204762388441, 0.644675892252658, 0.011513695630408, 0.126898606321991, 0.0, 0.047707043406504], [0.230849792716176, 0.562864912393555, 0.035691528631479, 0.126039689638826, 0.0, 0.044554076619963], [0.421338748512346, 0.409705130729552, 0.050299470560272, 0.100930254729628, 0.0, 0.0177263954682], [0.318728072124489, 0.551667698940459, 0.048922129576721, 0.065222693698143, 0.0, 0.015459405660189]], [[0.202824656753371, 0.616043248464114, 0.0355796202333, 0.113676883401233, 0.013117784519264, 0.018757806628716], [0.248092541931518, 0.61413655394298, 0.018501118350274, 0.101191125179138, 0.00432093514169, 0.0137577254544], [0.325751651395493, 0.518001477361546, 0.010324897414201, 0.118525892166787, 0.01160015825497, 0.015795923407003], [0.25997214669938, 0.395858684416297, 0.057381900717469, 0.245790857154728, 0.024752484937912, 0.016243926074214], [0.275947097707792, 0.571206799113622, 0.009918595542585, 0.105665100922682, 0.006518930397715, 0.030743476315604], [0.328452898720872, 0.506933880314585, 0.015675804469069, 0.112372144671199, 0.013748022165349, 0.022817249658926], [0.293567039422059, 0.571640921537068, 0.012811166038172, 0.098159136102379, 0.010541001997162, 0.01328073490316], [0.21474998632479, 0.645186020546378, 0.017501149875828, 0.095822429638405, 0.009817361631227, 0.016923051983372]], [[0.29045495586687, 0.518258432702426, 0.01508311440118, 0.129260061751579, 0.0, 0.046943435277945], [0.292169800600104, 0.574569294212208, 0.042201675848564, 0.080443265657771, 0.0, 0.010615963681353], [0.326467887820801, 0.521299657382273, 0.035873099363584, 0.092739486379076, 0.0, 0.023619869054266], [0.303898631450734, 0.332051495904851, 0.07317277957932, 0.255652410318619, 0.0, 0.035224682746476], [0.231386600246174, 0.56887659627631, 0.048267715109911, 0.106602554488242, 0.0, 0.044866533879363], [0.317298753955318, 0.519842304996094, 0.038600905767691, 0.089016146661329, 0.0, 0.035241888619568], [0.323872723776625, 0.507872261732385, 0.038729971127498, 0.108235559028392, 0.0, 0.0212894843351], [0.330267758043271, 0.489980225096239, 0.050820387653084, 0.093968189358434, 0.0, 0.034963439848972]], [[0.156205169233749, 0.6968006727258, 0.005455979662211, 0.14153817837824, 0.0, 0.0], [0.250609652681124, 0.646038737474364, 0.012832636074085, 0.090518973770428, 0.0, 0.0], [0.196664679759921, 0.6157983527713, 0.006732188852814, 0.180804778615965, 0.0, 0.0], [0.191506424314662, 0.55149962694053, 0.044657782483235, 0.212336166261573, 0.0, 0.0], [0.22003160963846, 0.619623815395329, 0.008406242208179, 0.151938332758032, 0.0, 0.0], [0.20106068740404, 0.715329611899773, 0.004103384326379, 0.079506316369808, 0.0, 0.0], [0.242457849728263, 0.634148967493608, 0.007556700803052, 0.115836481975077, 0.0, 0.0], [0.195733323650363, 0.637058291262843, 0.004919183817222, 0.162289201269572, 0.0, 0.0]], [[0.566747796247533, 0.317399959959584, 0.0, 0.115852243792883, 0.0, 0.0], [0.504987972926557, 0.376777689097602, 0.0, 0.118234337975841, 0.0, 0.0], [0.508315393310689, 0.360211335101172, 0.0, 0.131473271588139, 0.0, 0.0], [0.510789993569717, 0.291698612271646, 0.0, 0.197511394158637, 0.0, 0.0], [0.561004701399886, 0.34903468284317, 0.0, 0.089960615756944, 0.0, 0.0], [0.500792085523338, 0.376149724112115, 0.0, 0.123058190364547, 0.0, 0.0], [0.582221739492767, 0.323623622437611, 0.0, 0.094154638069622, 0.0, 0.0], [0.510624848145971, 0.379112268425594, 0.0, 0.110262883428435, 0.0, 0.0]], [[0.0, 0.827473142153658, 0.0, 0.120033165048243, 0.0, 0.052493692798099], [0.0, 0.816392759427623, 0.0, 0.151739790102061, 0.0, 0.031867450470316], [0.0, 0.813852417557767, 0.0, 0.15374051247682, 0.0, 0.032407069965413], [0.0, 0.778902933097641, 0.0, 0.201704434310896, 0.0, 0.019392632591463], [0.0, 0.695550810347945, 0.0, 0.183544854216982, 0.0, 0.120904335435073], [0.0, 0.685875336457727, 0.0, 0.111140468614171, 0.0, 0.202984194928102], [0.0, 0.741918394890118, 0.0, 0.145981175225889, 0.0, 0.112100429883993], [0.0, 0.72882834530414, 0.0, 0.101273052988912, 0.0, 0.169898601706948]], [[0.414523857147797, 0.543779327241616, 0.005622249802115, 0.036074565808472, 0.0, 0.0], [0.407908693187201, 0.518478190305052, 0.007597321866121, 0.066015794641627, 0.0, 0.0], [0.430111971899136, 0.46097004328553, 0.01427993312713, 0.094638051688204, 0.0, 0.0], [0.394436625196069, 0.373028582634467, 0.095380310116871, 0.137154482052594, 0.0, 0.0], [0.286032639263616, 0.669697644036018, 0.017500882916588, 0.026768833783778, 0.0, 0.0], [0.385434928050774, 0.574580361620699, 0.008625751740203, 0.031358958588324, 0.0, 0.0], [0.417123024328651, 0.545551150207062, 0.019975372311266, 0.017350453153021, 0.0, 0.0], [0.371091358329944, 0.587971385197272, 0.024076969407145, 0.016860287065639, 0.0, 0.0]], [[0.352734652221795, 0.535224598017106, 0.027495058501035, 0.066111367471109, 0.0, 0.018434323788954], [0.422741977042631, 0.503819221731464, 0.033143382113732, 0.03156600030332, 0.0, 0.008729418808853], [0.350565517516284, 0.541799193518831, 0.041677776752169, 0.055641303611012, 0.0, 0.010316208601704], [0.377722450482479, 0.358950837828577, 0.077818934116053, 0.177602639754563, 0.0, 0.007905137818327], [0.273402483986614, 0.538964429207222, 0.047774904702516, 0.098998156858434, 0.0, 0.040860025245215], [0.296961294284854, 0.578583653314577, 0.012068966492218, 0.098839692229807, 0.0, 0.013546393678543], [0.301728289641987, 0.607167545726618, 0.026305330986444, 0.043038981361858, 0.0, 0.021759852283093], [0.303420811962651, 0.581284667410895, 0.029661526774727, 0.07748017271255, 0.0, 0.008152821139177]], [[0.0, 0.0, 0.231202091806719, 0.768797908193281, 0.0, 0.0], [0.0, 0.0, 0.157988086827868, 0.842011913172132, 0.0, 0.0], [0.0, 0.0, 0.050218799980688, 0.949781200019312, 0.0, 0.0], [0.0, 0.0, 0.090807409595478, 0.909192590404522, 0.0, 0.0], [0.0, 0.0, 0.152239210999485, 0.847760789000515, 0.0, 0.0], [0.0, 0.0, 0.377695309966612, 0.622304690033389, 0.0, 0.0], [0.0, 0.0, 0.270332586124078, 0.729667413875922, 0.0, 0.0], [0.0, 0.0, 0.172148385424564, 0.827851614575436, 0.0, 0.0]], [[0.0, 0.0, 0.0, 0.515112925275658, 0.35763141245292, 0.127255662271422], [0.0, 0.0, 0.0, 0.481829496445804, 0.29213372636981, 0.226036777184387], [0.0, 0.0, 0.0, 0.471904336572729, 0.261978144338311, 0.26611751908896], [0.0, 0.0, 0.0, 0.59348162010763, 0.202733428217075, 0.203784951675295], [0.0, 0.0, 0.0, 0.456176975789819, 0.321704418854432, 0.222118605355749], [0.0, 0.0, 0.0, 0.419727972957377, 0.379779292743507, 0.200492734299115], [0.0, 0.0, 0.0, 0.51758702189343, 0.373578193176973, 0.108834784929597], [0.0, 0.0, 0.0, 0.479513702518219, 0.34379247617526, 0.176693821306521]], [[0.0, 0.082541233576989, 0.0, 0.0, 0.4190057187947, 0.498453047628311], [0.0, 0.054209748399522, 0.0, 0.0, 0.911139431423097, 0.03465082017738], [0.0, 0.239021613412044, 0.0, 0.0, 0.490863403172237, 0.270114983415719], [0.0, 0.770572186496054, 0.0, 0.0, 0.044166125551147, 0.185261687952799], [0.0, 0.129112528721566, 0.0, 0.0, 0.787231081607452, 0.083656389670982], [0.0, 0.226523705569978, 0.0, 0.0, 0.719686260079797, 0.053790034350224], [0.0, 0.254671082971908, 0.0, 0.0, 0.724478831224895, 0.020850085803197], [0.0, 0.199258116318425, 0.0, 0.0, 0.726770313233416, 0.07397157044816]], [[0.093833227374824, 0.614540082956037, 0.17010946225841, 0.072279207469115, 0.021947778899086, 0.027290241042528], [0.113234152702529, 0.572989637039263, 0.181968206792198, 0.080854082022188, 0.024624674625376, 0.026329246818448], [0.092957700994909, 0.61268328549698, 0.17870936193868, 0.071987984606009, 0.02207276783199, 0.021588899131431], [0.081661025748041, 0.471630485348422, 0.104751235826738, 0.212425340079192, 0.098319969586435, 0.031211943411171], [0.110630426891078, 0.543315387642005, 0.180473660632315, 0.096891791087563, 0.029357820590282, 0.039330913156758], [0.112142958961226, 0.535616669797117, 0.202427322751405, 0.085433578135065, 0.027347604885148, 0.037031865470039], [0.11055771224316, 0.571601743773704, 0.173521722287096, 0.086594050227665, 0.033156629357227, 0.024568142111147], [0.098580340482724, 0.530137990113048, 0.200028334952161, 0.114342603824647, 0.033711196513342, 0.023199534114079]], [[0.080626728111443, 0.727662701417204, 0.137062286804886, 0.030441156245666, 0.007192979550808, 0.017014147869993], [0.081499925802347, 0.72671443884263, 0.143038369959562, 0.030280232775684, 0.00423512209195, 0.014231910527827], [0.069917263259971, 0.735679637499706, 0.143222538226637, 0.034118111313838, 0.003784764752122, 0.013277684947725], [0.076097185798507, 0.557188818458914, 0.120184120172281, 0.165183256332186, 0.059730056292019, 0.021616562946093], [0.083495367342989, 0.697208567790949, 0.152207086354831, 0.041391133668386, 0.0071983664512, 0.018499478391645], [0.091868705982167, 0.698198047702436, 0.144883243849065, 0.038107080357996, 0.008900339280642, 0.018042582827694], [0.091731719212995, 0.64972184559915, 0.170974495663018, 0.0590325060582, 0.012459540888346, 0.01607989257829], [0.092649685483893, 0.632407380123421, 0.16830571944902, 0.074606513433859, 0.01904384614808, 0.012986855361727]], [[0.105621779132242, 0.613856337855298, 0.195287750440255, 0.040867217331469, 0.023626465720289, 0.020740449520447], [0.135569539193828, 0.552937626886691, 0.205129889027635, 0.055132767184325, 0.028188365073634, 0.023041812633887], [0.119048750312823, 0.589256830269574, 0.211284481317596, 0.037029211554477, 0.021889631704414, 0.021491094841115], [0.108745824030947, 0.443541329090334, 0.182462468567989, 0.119811377941617, 0.101897310332062, 0.043541690037051], [0.09461993983121, 0.589280999171432, 0.204691021032828, 0.053789233233896, 0.031918574543058, 0.025700232187575], [0.173121876395599, 0.479658868383107, 0.237889990693551, 0.055554503432989, 0.026050209519503, 0.027724551575251], [0.133685491271569, 0.525309559963066, 0.228470992941254, 0.058136535280682, 0.033031424197131, 0.021365996346298], [0.120888304556047, 0.51475098179949, 0.23429855498761, 0.071811615658018, 0.034699819335638, 0.023550723663197]], [[0.120431161788646, 0.66015581038684, 0.105318476012098, 0.072314857889805, 0.021104521437078, 0.020675172485533], [0.126227667941114, 0.671502392772835, 0.097057009267852, 0.067750311766181, 0.01866234793911, 0.018800270312907], [0.128508964509443, 0.687383528902603, 0.084993479017068, 0.064944082017717, 0.017369668820725, 0.016800276732445], [0.109744853432864, 0.370497114110354, 0.129617571125269, 0.298231013829031, 0.067505913620242, 0.02440353388224], [0.096150570631095, 0.610933903674933, 0.128868837956149, 0.109218503526468, 0.028379466124948, 0.026448718086408], [0.140352696848401, 0.567250283610191, 0.136830676156627, 0.100988993419252, 0.026892453432285, 0.027684896533245], [0.135692725531636, 0.559203856492425, 0.133900130817742, 0.11974378846111, 0.02936007136736, 0.022099427329726], [0.132731083941608, 0.594414859345351, 0.111413478086797, 0.109394206952081, 0.032718096945931, 0.019328274728232]], [[0.080032293605424, 0.652897247988426, 0.189105702743751, 0.037778449587006, 0.011781961267066, 0.028404344808328], [0.088385993864761, 0.67960600271148, 0.157665277921934, 0.051629588884301, 0.006977145043081, 0.015735991574443], [0.104131845169871, 0.696475959236527, 0.138609148842653, 0.039802828049802, 0.005469766265281, 0.015510452435866], [0.077423351191575, 0.576065971525269, 0.134614486142606, 0.147087250526708, 0.045318064453238, 0.019490876160604], [0.085186986793962, 0.594245624547784, 0.214895924986902, 0.066561973583593, 0.014750591015848, 0.024358899071911], [0.079081604842747, 0.659334756273614, 0.176627680348274, 0.041914795153577, 0.01344808500263, 0.029593078379159], [0.142010140093871, 0.590647407735484, 0.176990710050882, 0.063933995760003, 0.012697687102953, 0.013720059256808], [0.108597767667232, 0.590685999494492, 0.194924549121336, 0.075572480263278, 0.014673594702586, 0.015545608751075]], [[0.050971464308025, 0.69070501788655, 0.178492366275159, 0.046816423316679, 0.014360189322728, 0.018654538890858], [0.044979663535668, 0.702338053589109, 0.187674754317086, 0.047362911172061, 0.006119793462804, 0.011524823923272], [0.049660532124765, 0.695996386348231, 0.184402355641266, 0.045038622405171, 0.01053116418598, 0.014370939294588], [0.102581621566602, 0.58687479227263, 0.080892056402673, 0.179249765570359, 0.035679975311705, 0.014721788876031], [0.080727817842108, 0.595337057605102, 0.229349396276414, 0.069339865333872, 0.005463965481843, 0.019781897460661], [0.076682047067943, 0.586227077216011, 0.246248897629848, 0.061787559516362, 0.014165036812423, 0.014889381757412], [0.073384132087919, 0.609612475239391, 0.222715458323021, 0.081496306799386, 0.01043354143294, 0.002358086117344], [0.054871275833632, 0.569728989225039, 0.243380139681466, 0.102392690964106, 0.01742325377419, 0.012203650521566]], [[1.0, 0.0, 0.0, 0.0, 0.0, 0.0], [1.0, 0.0, 0.0, 0.0, 0.0, 0.0], [1.0, 0.0, 0.0, 0.0, 0.0, 0.0], [1.0, 0.0, 0.0, 0.0, 0.0, 0.0], [1.0, 0.0, 0.0, 0.0, 0.0, 0.0], [1.0, 0.0, 0.0, 0.0, 0.0, 0.0], [1.0, 0.0, 0.0, 0.0, 0.0, 0.0], [1.0, 0.0, 0.0, 0.0, 0.0, 0.0]], [[0.26988903491315, 0.314142704060235, 0.170152885129544, 0.106396394614177, 0.113930382774778, 0.025488598508116], [0.29060022984719, 0.353444686673299, 0.126194521875478, 0.144103658597208, 0.06904316684194, 0.016613736164884], [0.242055080317984, 0.371676935499293, 0.17712847588629, 0.137964771876062, 0.055860199228561, 0.01531453719181], [0.252059416874383, 0.222332800634857, 0.181939701849061, 0.246026224522063, 0.072841037888263, 0.024800818231373], [0.427395348340852, 0.317562851559803, 0.093981451590367, 0.065037799283907, 0.078214223558575, 0.017808325666495], [0.308448588688425, 0.396616837467198, 0.084391538232654, 0.082138081467448, 0.102924628775204, 0.025480325369071], [0.359439932951258, 0.363946514500985, 0.111603960711297, 0.053363028757122, 0.095588461632648, 0.01605810144669], [0.389541805348914, 0.337554046957225, 0.127327321864882, 0.06581131916543, 0.071875949551777, 0.007889557111772]], [[0.210981822044076, 0.310297267685448, 0.146645515494109, 0.130351813411264, 0.15752334948513, 0.044200231879973], [0.286361207795643, 0.357843699788416, 0.132484432781615, 0.103649416139835, 0.089314153444794, 0.030347090049697], [0.239502602163258, 0.321935876762236, 0.119930434978991, 0.156958357625227, 0.12717574016477, 0.034496988305518], [0.166896260969457, 0.247225686210338, 0.231512137849654, 0.212353804186469, 0.105389777305518, 0.036622333478565], [0.382122010315818, 0.293245770362222, 0.115839196428514, 0.064543866477185, 0.115722528380376, 0.028526628035885], [0.313538623915149, 0.403121280864229, 0.093884640343407, 0.076896058454724, 0.072169034310956, 0.040390362111535], [0.239086821403448, 0.341924177637705, 0.152872777015877, 0.092294839535868, 0.132064055063943, 0.04175732934316], [0.337488266745378, 0.439674123125497, 0.109613118903574, 0.016731003523028, 0.058643479296945, 0.037850008405578]], [[0.314544690645644, 0.308185266121996, 0.199428706347898, 0.066723511448886, 0.076276182732332, 0.034841642703243], [0.300405072381677, 0.369457002561643, 0.166095125377852, 0.082936834728035, 0.069538933839578, 0.011567031111214], [0.298554630972713, 0.390662703153754, 0.139759540197454, 0.082713186691483, 0.076175755417639, 0.012134183566956], [0.245136146507945, 0.296662894727581, 0.152926044752106, 0.204254202545877, 0.085396596207535, 0.015624115258956], [0.374617603417424, 0.335775915833408, 0.122185086375692, 0.07427778576122, 0.059847842894961, 0.033295765717296], [0.331314211014893, 0.397510849168827, 0.136589733094056, 0.052779130042904, 0.061957241843092, 0.019848834836228], [0.302366015120265, 0.434691138287977, 0.132453606342587, 0.068729598411716, 0.05447174557025, 0.007287896267205], [0.337607649819052, 0.405538159979757, 0.12394611950068, 0.07521875508879, 0.04994529053651, 0.007744025075211]], [[0.219099975351721, 0.329628976909068, 0.107855594544224, 0.093600615511999, 0.198961501741738, 0.05085333594125], [0.266717710846388, 0.39952140150274, 0.094719559536484, 0.065526568029149, 0.14825389385168, 0.02526086623356], [0.241833554620844, 0.351690312012727, 0.114813588874144, 0.046576953163573, 0.191272896022895, 0.053812695305817], [0.248915356973567, 0.295862453168543, 0.146990996623538, 0.134703473308413, 0.111468983358231, 0.062058736567708], [0.226212027903037, 0.290157284920288, 0.195326498302505, 0.094626029792264, 0.15321826829385, 0.040459890788056], [0.312194772236104, 0.292221028445783, 0.112135444705859, 0.051840336905333, 0.199584031840365, 0.032024385866556], [0.253837695616321, 0.406121456109039, 0.086134822942477, 0.016218638826214, 0.196420796910779, 0.041266589595169], [0.266383858171464, 0.43131289925578, 0.095439784020016, 0.032293950106866, 0.160888006488292, 0.013681501957582]], [[0.297977613586767, 0.392884207574724, 0.170900347225572, 0.062169519696964, 0.069951357402741, 0.006116954513232], [0.246928568271072, 0.45173004687246, 0.154592487018882, 0.048968202960612, 0.085740019951673, 0.012040674925301], [0.283377095736006, 0.435300004657528, 0.151852333198161, 0.054968084290624, 0.065467255069533, 0.009035227048148], [0.273464779402903, 0.369499441735532, 0.145525710841109, 0.125403473963662, 0.072721855960611, 0.013384738096184], [0.253646872043082, 0.468176324371924, 0.14394453527867, 0.053980171270112, 0.071597110477149, 0.008654986559062], [0.262520571065657, 0.470913850756208, 0.143363551913153, 0.040487638871245, 0.068652481629412, 0.014061905764324], [0.277420071803717, 0.530137910677179, 0.102450340754324, 0.034657455017093, 0.047869472480587, 0.0074647492671], [0.305893197624394, 0.481844572601706, 0.118958037747642, 0.03967201648231, 0.049619259662474, 0.004012915881476]], [[0.279907537496946, 0.404593577017588, 0.123438872302069, 0.047194233811636, 0.08489180038198, 0.059973978989781], [0.295523500478197, 0.455388790698095, 0.118180706630638, 0.06017672675982, 0.059548598131388, 0.011181677301862], [0.334012381148659, 0.401279941077933, 0.136650509733904, 0.048269943439553, 0.067264450009733, 0.012522774590217], [0.323965550757308, 0.313761076540698, 0.117255539427621, 0.123301452992884, 0.109101193251547, 0.012615187029942], [0.449269761864319, 0.401768571866076, 0.080766166198718, 0.023738970813771, 0.040421392962409, 0.004035136294707], [0.367979820978773, 0.415627520628811, 0.10264177858874, 0.046221558319591, 0.061858823711193, 0.005670497772892], [0.39903615893295, 0.451352636026866, 0.082837926836417, 0.028085538563401, 0.036082928629944, 0.002604811010422], [0.426998224532546, 0.422317549852204, 0.077044705372838, 0.033595186656887, 0.036323660225885, 0.00372067335964]], [[0.471373081223545, 0.148114181669879, 0.214469352537122, 0.135677248020908, 0.030366136548546, 0.0], [0.356663767959805, 0.417712352051789, 0.132170036201065, 0.0251608991717, 0.06829294461564, 0.0], [0.382574092801776, 0.362645943287972, 0.158952531188932, 0.033025347348363, 0.062802085372956, 0.0], [0.335081591748149, 0.296203447444257, 0.185701542897098, 0.123631872635092, 0.059381545275404, 0.0], [0.38647718421221, 0.393884079851254, 0.131767129941721, 0.044098075367551, 0.043773530627265, 0.0], [0.410590107166449, 0.390176905415732, 0.143450222648131, 0.048230963880592, 0.007551800889095, 0.0], [0.39190113182725, 0.409525773156902, 0.11074105793993, 0.044778794338694, 0.043053242737224, 0.0], [0.413072128547422, 0.426600769997493, 0.111555481088647, 0.008317568366681, 0.040454051999757, 0.0]], [[0.38353817246036, 0.37960788307446, 0.14499202724778, 0.039480406852178, 0.042999092653974, 0.009382417711248], [0.384196768648128, 0.392507071187483, 0.116639307148734, 0.057121720740428, 0.044946396348204, 0.004588735927024], [0.380938363067297, 0.395868280587039, 0.130452316626092, 0.041442713538348, 0.043978794199231, 0.007319531981993], [0.25385619181231, 0.332075523541168, 0.159047079351622, 0.186154002935424, 0.051274955128906, 0.017592247230571], [0.430448597176418, 0.415372062652818, 0.092633156244216, 0.029093312153653, 0.018924792483414, 0.013528079289481], [0.390481268766545, 0.439291472597233, 0.105725169587559, 0.025946335567542, 0.032292169498472, 0.006263583982649], [0.371781384480677, 0.477630373898252, 0.08731210716528, 0.033028003874253, 0.02732463566149, 0.002923494920048], [0.409519301704341, 0.467257597296512, 0.080667733769876, 0.02803479744735, 0.013115103258124, 0.001405466523796]], [[0.710867169049127, 0.203526781417069, 0.085606049533804, 0.0, 0.0, 0.0], [0.595819255194869, 0.275404165061904, 0.128776579743227, 0.0, 0.0, 0.0], [0.640749549138675, 0.25703737783782, 0.102213073023505, 0.0, 0.0, 0.0], [0.621649042839617, 0.199573881367071, 0.178777075793312, 0.0, 0.0, 0.0], [0.656587639933762, 0.233212030239597, 0.110200329826641, 0.0, 0.0, 0.0], [0.676303005570512, 0.221000376172763, 0.102696618256725, 0.0, 0.0, 0.0], [0.605284096444255, 0.244616848409672, 0.150099055146073, 0.0, 0.0, 0.0], [0.605894624270376, 0.303403655028291, 0.090701720701332, 0.0, 0.0, 0.0]], [[0.09487823456606, 0.654131999091603, 0.17802625715641, 0.045330149377565, 0.003733941487993, 0.023899418320369], [0.087028163335163, 0.665786849394334, 0.181619466693416, 0.042803737364595, 0.00599188549631, 0.016769897716181], [0.079058283683276, 0.687311739093932, 0.166085215105858, 0.03921606621586, 0.005798632470712, 0.022530063430362], [0.099127198527666, 0.500076331283851, 0.120444616714858, 0.220978021112964, 0.038833371540951, 0.020540460819711], [0.115516634919132, 0.571994232917228, 0.220632974119668, 0.054008967793697, 0.005636590663884, 0.032210599586391], [0.091792969426413, 0.634594217196241, 0.176508175116434, 0.059565200157728, 0.008350649048233, 0.029188789054953], [0.102449163116354, 0.673234355186052, 0.166994709666518, 0.029291780584935, 0.008490752380151, 0.019539239065988], [0.086445210248601, 0.604481917983666, 0.189313435795771, 0.082605605791799, 0.012280197890193, 0.024873632289969]], [[0.0, 0.0, 0.0, 0.617226044640696, 0.382773955359304, 0.0], [0.0, 0.0, 0.0, 0.655488287429368, 0.344511712570632, 0.0], [0.0, 0.0, 0.0, 0.569967569417482, 0.430032430582518, 0.0], [0.0, 0.0, 0.0, 0.421734932011471, 0.578265067988529, 0.0], [0.0, 0.0, 0.0, 0.600850990559934, 0.399149009440066, 0.0], [0.0, 0.0, 0.0, 0.50719130290077, 0.49280869709923, 0.0], [0.0, 0.0, 0.0, 0.557090285863166, 0.442909714136834, 0.0], [0.0, 0.0, 0.0, 0.560093961605246, 0.439906038394755, 0.0]], [[0.0, 0.0, 0.0, 0.497037738485076, 0.0, 0.502962261514924], [0.0, 0.0, 0.0, 0.614602292772381, 0.0, 0.385397707227619], [0.0, 0.0, 0.0, 0.741020251070525, 0.0, 0.258979748929475], [0.0, 0.0, 0.0, 0.924786551618785, 0.0, 0.075213448381215], [0.0, 0.0, 0.0, 0.982464767538531, 0.0, 0.017535232461469], [0.0, 0.0, 0.0, 0.983252965774992, 0.0, 0.016747034225008], [0.0, 0.0, 0.0, 0.980447610396881, 0.0, 0.019552389603119], [0.0, 0.0, 0.0, 0.983392580342824, 0.0, 0.016607419657176]], [[0.0, 0.0, 0.0, 1.0, 0.0, 0.0], [0.0, 0.0, 0.0, 1.0, 0.0, 0.0], [0.0, 0.0, 0.0, 1.0, 0.0, 0.0], [0.0, 0.0, 0.0, 1.0, 0.0, 0.0], [0.0, 0.0, 0.0, 1.0, 0.0, 0.0], [0.0, 0.0, 0.0, 1.0, 0.0, 0.0], [0.0, 0.0, 0.0, 1.0, 0.0, 0.0], [0.0, 0.0, 0.0, 1.0, 0.0, 0.0]], [[0.0, 0.0, 0.0, 0.828029841266734, 0.171970158733266, 0.0], [0.0, 0.0, 0.0, 0.872138494859303, 0.127861505140697, 0.0], [0.0, 0.0, 0.0, 0.881347987639469, 0.118652012360531, 0.0], [0.0, 0.0, 0.0, 0.771352157418671, 0.228647842581329, 0.0], [0.0, 0.0, 0.0, 0.90801015846074, 0.09198984153926, 0.0], [0.0, 0.0, 0.0, 0.799049148098743, 0.200950851901257, 0.0], [0.0, 0.0, 0.0, 0.797224390694756, 0.202775609305244, 0.0], [0.0, 0.0, 0.0, 0.827600374743142, 0.172399625256858, 0.0]], [[0.0, 0.0, 0.0, 1.0, 0.0, 0.0], [0.0, 0.0, 0.0, 1.0, 0.0, 0.0], [0.0, 0.0, 0.0, 1.0, 0.0, 0.0], [0.0, 0.0, 0.0, 1.0, 0.0, 0.0], [0.0, 0.0, 0.0, 1.0, 0.0, 0.0], [0.0, 0.0, 0.0, 1.0, 0.0, 0.0], [0.0, 0.0, 0.0, 1.0, 0.0, 0.0], [0.0, 0.0, 0.0, 1.0, 0.0, 0.0]], [[0.0, 0.0, 0.0, 1.0, 0.0, 0.0], [0.0, 0.0, 0.0, 1.0, 0.0, 0.0], [0.0, 0.0, 0.0, 1.0, 0.0, 0.0], [0.0, 0.0, 0.0, 1.0, 0.0, 0.0], [0.0, 0.0, 0.0, 1.0, 0.0, 0.0], [0.0, 0.0, 0.0, 1.0, 0.0, 0.0], [0.0, 0.0, 0.0, 1.0, 0.0, 0.0], [0.0, 0.0, 0.0, 1.0, 0.0, 0.0]], [[0.0, 0.0, 0.0, 0.731698645889048, 0.05648485370883, 0.211816500402123], [0.0, 0.0, 0.0, 0.833649241535346, 0.061900250651922, 0.104450507812732], [0.0, 0.0, 0.0, 0.878975758290564, 0.026610520543278, 0.094413721166158], [0.0, 0.0, 0.0, 0.922571425092387, 0.071282289896433, 0.006146285011181], [0.0, 0.0, 0.0, 0.890620744537618, 0.060548139106089, 0.048831116356293], [0.0, 0.0, 0.0, 0.876045884666664, 0.046134292774408, 0.077819822558929], [0.0, 0.0, 0.0, 0.938499500649554, 0.046143922361741, 0.015356576988704], [0.0, 0.0, 0.0, 0.910293020688675, 0.042078348551875, 0.04762863075945]], [[0.0, 0.0, 0.0, 0.858090515078529, 0.070783596286746, 0.071125888634725], [0.0, 0.0, 0.0, 0.799542440439333, 0.095349168680639, 0.105108390880028], [0.0, 0.0, 0.0, 0.804248837370844, 0.143582796855902, 0.052168365773255], [0.0, 0.0, 0.0, 0.867487007092291, 0.036959110985261, 0.095553881922448], [0.0, 0.0, 0.0, 0.836930935530137, 0.059627143299946, 0.103441921169916], [0.0, 0.0, 0.0, 0.835852202553281, 0.059511031694441, 0.104636765752278], [0.0, 0.0, 0.0, 0.86258801818365, 0.073296031667333, 0.064115950149017], [0.0, 0.0, 0.0, 0.858843103394699, 0.086241110987734, 0.054915785617567]], [[0.0, 0.0, 0.066413625878912, 0.918995126202493, 0.0, 0.014591247918594], [0.0, 0.0, 0.074348339448357, 0.900262917698227, 0.0, 0.025388742853416], [0.0, 0.0, 0.048567433218008, 0.928599804557025, 0.0, 0.022832762224966], [0.0, 0.0, 0.020241233576882, 0.960235371892203, 0.0, 0.019523394530915], [0.0, 0.0, 0.096747421812569, 0.883630159707684, 0.0, 0.019622418479748], [0.0, 0.0, 0.069217157243065, 0.90612289110752, 0.0, 0.024659951649415], [0.0, 0.0, 0.0995971073556, 0.871932507851093, 0.0, 0.028470384793307], [0.0, 0.0, 0.072151231385264, 0.894400721584892, 0.0, 0.033448047029845]], [[0.238794805061937, 0.645077716489533, 0.016572264438592, 0.0, 0.099555214009939, 0.0], [0.231835914811249, 0.640788558629289, 0.033328280192232, 0.0, 0.09404724636723, 0.0], [0.275874258661766, 0.592629781333415, 0.022403648562077, 0.0, 0.109092311442742, 0.0], [0.260630552406048, 0.534691737684814, 0.025899383889023, 0.0, 0.178778326020115, 0.0], [0.251787592332928, 0.692976702826634, 0.007081856943673, 0.0, 0.048153847896765, 0.0], [0.193373507139391, 0.710864014328777, 0.006669560997527, 0.0, 0.089092917534306, 0.0], [0.271630929823448, 0.667090739663607, 0.00955255503375, 0.0, 0.051725775479195, 0.0], [0.3051797056851, 0.640790752045983, 0.009001889881219, 0.0, 0.045027652387698, 0.0]], [[0.011523023273522, 0.357612014970418, 0.037355661860471, 0.0, 0.548029057178196, 0.045480242717394], [0.012287838679097, 0.406567286292957, 0.044364429637046, 0.0, 0.480678636792998, 0.056101808597902], [0.01226098197675, 0.350169687879162, 0.014338836148903, 0.0, 0.533909941905312, 0.089320552089873], [0.016342029931987, 0.391449142909784, 0.004810266298535, 0.0, 0.52456583021015, 0.062832730649545], [0.011746216526079, 0.398312488088739, 0.03683488982306, 0.0, 0.547097757586215, 0.006008647975906], [0.008940855246114, 0.438386232311782, 0.035553131457825, 0.0, 0.47756078047979, 0.039559000504489], [0.007383466657528, 0.467465234148714, 0.095407335863734, 0.0, 0.365206533283421, 0.064537430046602], [0.012111957400009, 0.51195003767692, 0.0553348591007, 0.0, 0.357329492105542, 0.063273653716829]], [[0.021393332667696, 0.275841917640089, 0.0, 0.0, 0.631245679816755, 0.071519069875459], [0.063050982783144, 0.348742341036442, 0.0, 0.0, 0.48710520973057, 0.101101466449845], [0.080602682934527, 0.357877200516061, 0.0, 0.0, 0.493989482600484, 0.067530633948928], [0.063643074127011, 0.322337582766679, 0.0, 0.0, 0.473417001792046, 0.140602341314265], [0.130598667098674, 0.454861602233874, 0.0, 0.0, 0.335312589904972, 0.07922714076248], [0.122592156996009, 0.193567805806716, 0.0, 0.0, 0.613310267519834, 0.070529769677441], [0.111782751586184, 0.283898129396529, 0.0, 0.0, 0.513285840593083, 0.091033278424203], [0.123288553798507, 0.260761399823439, 0.0, 0.0, 0.552197932029755, 0.063752114348299]], [[0.942759121850874, 0.040198890394437, 0.01704198775469, 0.0, 0.0, 0.0], [0.946400791098816, 0.040018080102336, 0.013581128798849, 0.0, 0.0, 0.0], [0.904599716574883, 0.059147260477638, 0.03625302294748, 0.0, 0.0, 0.0], [0.566119948004371, 0.282644019249195, 0.151236032746435, 0.0, 0.0, 0.0], [0.898011214565963, 0.05543023548531, 0.046558549948726, 0.0, 0.0, 0.0], [0.961148483775212, 0.02111717955674, 0.017734336668048, 0.0, 0.0, 0.0], [0.953994050922261, 0.015436758880917, 0.030569190196822, 0.0, 0.0, 0.0], [0.951718330047281, 0.02867939981442, 0.019602270138299, 0.0, 0.0, 0.0]], [[0.0, 0.0, 0.081984206389673, 0.737759896156743, 0.088511384709566, 0.091744512744018], [0.0, 0.0, 0.08526033508377, 0.753523095113941, 0.081549724059439, 0.07966684574285], [0.0, 0.0, 0.059168119122769, 0.780007399200689, 0.090389209990269, 0.070435271686273], [0.0, 0.0, 0.029305939389408, 0.857022557781001, 0.074594101428646, 0.039077401400945], [0.0, 0.0, 0.11095499259252, 0.823763238381794, 0.031016678934656, 0.034265090091029], [0.0, 0.0, 0.110443513917651, 0.744923892269158, 0.083590750864335, 0.061041842948855], [0.0, 0.0, 0.132541409645069, 0.739093670310257, 0.065674673510678, 0.062690246533996], [0.0, 0.0, 0.161178823589269, 0.740785237420492, 0.059777997677079, 0.03825794131316]], [[0.0, 0.0, 0.0, 1.0, 0.0, 0.0], [0.0, 0.0, 0.0, 1.0, 0.0, 0.0], [0.0, 0.0, 0.0, 1.0, 0.0, 0.0], [0.0, 0.0, 0.0, 1.0, 0.0, 0.0], [0.0, 0.0, 0.0, 1.0, 0.0, 0.0], [0.0, 0.0, 0.0, 1.0, 0.0, 0.0], [0.0, 0.0, 0.0, 1.0, 0.0, 0.0], [0.0, 0.0, 0.0, 1.0, 0.0, 0.0]], [[0.0, 0.0, 0.0, 0.617441073420241, 0.382558926579759, 0.0], [0.0, 0.0, 0.0, 0.6886323522364, 0.3113676477636, 0.0], [0.0, 0.0, 0.0, 0.532374208983682, 0.467625791016318, 0.0], [0.0, 0.0, 0.0, 0.459742544013902, 0.540257455986098, 0.0], [0.0, 0.0, 0.0, 0.316091293183019, 0.683908706816981, 0.0], [0.0, 0.0, 0.0, 0.594588784550038, 0.405411215449962, 0.0], [0.0, 0.0, 0.0, 0.485173678868613, 0.514826321131387, 0.0], [0.0, 0.0, 0.0, 0.392660102561516, 0.607339897438484, 0.0]], [[0.020106342035934, 0.0, 0.891469932767244, 0.088423725196822, 0.0, 0.0], [0.019272382266711, 0.0, 0.890381810207004, 0.090345807526284, 0.0, 0.0], [0.027744257210118, 0.0, 0.885988340808568, 0.086267401981314, 0.0, 0.0], [0.036592092424415, 0.0, 0.548961852681825, 0.414446054893759, 0.0, 0.0], [0.02565077026099, 0.0, 0.902358409358499, 0.071990820380511, 0.0, 0.0], [0.022415575484528, 0.0, 0.918126698049492, 0.05945772646598, 0.0, 0.0], [0.024851548417425, 0.0, 0.879393817127556, 0.095754634455018, 0.0, 0.0], [0.019168211301022, 0.0, 0.86011702498887, 0.120714763710107, 0.0, 0.0]], [[0.0, 0.0, 0.0, 0.849868807032249, 0.072810066994069, 0.077321125973682], [0.0, 0.0, 0.0, 0.854621093232094, 0.072823868468441, 0.072555038299465], [0.0, 0.0, 0.0, 0.871442799979148, 0.07758276407448, 0.050974435946372], [0.0, 0.0, 0.0, 0.821341864698594, 0.110733350459141, 0.067924784842265], [0.0, 0.0, 0.0, 0.863023873798346, 0.076548135816034, 0.06042799038562], [0.0, 0.0, 0.0, 0.895127326696618, 0.056962966753164, 0.047909706550218], [0.0, 0.0, 0.0, 0.855660658968556, 0.092887036525988, 0.051452304505456], [0.0, 0.0, 0.0, 0.852327220964616, 0.097815056483617, 0.049857722551767]], [[0.0, 0.0, 0.013549917494604, 0.925917826186957, 0.02752112007369, 0.033011136244749], [0.0, 0.0, 0.012948595763793, 0.94007871075268, 0.018659613070226, 0.0283130804133], [0.0, 0.0, 0.003114718775995, 0.93598378727097, 0.021940946079078, 0.038960547873957], [0.0, 0.0, 0.000905903231868, 0.914166337852016, 0.04049484517899, 0.044432913737126], [0.0, 0.0, 0.005165476033427, 0.95203134197849, 0.003097182980141, 0.039705999007941], [0.0, 0.0, 0.002862807908164, 0.964440817263594, 0.002278407783631, 0.030417967044612], [0.0, 0.0, 0.003091120649902, 0.961146452770956, 0.014515598326236, 0.021246828252906], [0.0, 0.0, 0.011764107753534, 0.94791567093688, 0.018208476455327, 0.022111744854259]], [[0.0, 0.0, 0.119362073755935, 0.78733684620872, 0.067679385558239, 0.025621694477106], [0.0, 0.0, 0.134867317493991, 0.801012780252233, 0.051627469119498, 0.012492433134279], [0.0, 0.0, 0.092523239468042, 0.815235250385622, 0.061839698233463, 0.030401811912873], [0.0, 0.0, 0.148633751556151, 0.827040785921831, 0.003057601069668, 0.02126786145235], [0.0, 0.0, 0.238772639864003, 0.679494942309354, 0.046018848280235, 0.035713569546408], [0.0, 0.0, 0.164840152928926, 0.778127429858376, 0.037472160805939, 0.019560256406759], [0.0, 0.0, 0.039868119230275, 0.898579963605389, 0.048468079831124, 0.013083837333212], [0.0, 0.0, 0.125935327534388, 0.811580722111994, 0.037059598753985, 0.025424351599633]], [[0.0, 0.0, 0.0, 0.967978159415107, 0.006575165535554, 0.025446675049339], [0.0, 0.0, 0.0, 0.973978394817922, 0.005177417715722, 0.020844187466355], [0.0, 0.0, 0.0, 0.98874368887868, 0.003089903839091, 0.00816640728223], [0.0, 0.0, 0.0, 0.963094413459774, 0.013541950766336, 0.02336363577389], [0.0, 0.0, 0.0, 0.974066123096494, 0.00336972544717, 0.022564151456336], [0.0, 0.0, 0.0, 0.972579215998501, 0.003356086199763, 0.024064697801737], [0.0, 0.0, 0.0, 0.973250274973789, 0.004376104218839, 0.022373620807372], [0.0, 0.0, 0.0, 0.983602949509297, 0.003346933718994, 0.01305011677171]], [[0.0, 0.0, 0.194716944578024, 0.768395225731315, 0.0, 0.036887829690662], [0.0, 0.0, 0.170770679736289, 0.815564712303141, 0.0, 0.01366460796057], [0.0, 0.0, 0.145131122809264, 0.826374033912859, 0.0, 0.028494843277877], [0.0, 0.0, 0.053744084940488, 0.872399846372927, 0.0, 0.073856068686585], [0.0, 0.0, 0.307888492842839, 0.654462200065714, 0.0, 0.037649307091446], [0.0, 0.0, 0.181537361670046, 0.794529719939111, 0.0, 0.023932918390843], [0.0, 0.0, 0.188948341105814, 0.764887765712501, 0.0, 0.046163893181684], [0.0, 0.0, 0.21198642256874, 0.735538141735394, 0.0, 0.052475435695867]], [[0.0, 0.0, 0.017500583720384, 0.906816579325958, 0.031898616276974, 0.043784220676684], [0.0, 0.0, 0.029360287902006, 0.868947725953689, 0.043195734774117, 0.058496251370189], [0.0, 0.0, 0.108953806987893, 0.658481732028607, 0.142032773762618, 0.090531687220882], [0.0, 0.0, 0.1034131509375, 0.681174001890177, 0.126173515554914, 0.089239331617408], [0.0, 0.0, 0.046855151964865, 0.718009684617161, 0.061253028588433, 0.173882134829541], [0.0, 0.0, 0.031788636884634, 0.86641116798076, 0.035084463325604, 0.066715731809003], [0.0, 0.0, 0.025455314049311, 0.899149076016784, 0.038057848227795, 0.03733776170611], [0.0, 0.0, 0.052208884257703, 0.731851155933012, 0.16784019540634, 0.048099764402944]], [[0.0, 0.0, 0.009463339453815, 0.933118694617859, 0.039342285808108, 0.018075680120218], [0.0, 0.0, 0.006943952664726, 0.953237807779497, 0.021970219270251, 0.017848020285526], [0.0, 0.0, 0.00688072095019, 0.960168998851318, 0.017711221823885, 0.015239058374607], [0.0, 0.0, 0.003679995094226, 0.928089979510445, 0.035359617979931, 0.032870407415398], [0.0, 0.0, 0.003384752792712, 0.969624316691634, 0.016669905371468, 0.010321025144186], [0.0, 0.0, 0.004323624054262, 0.973073259044509, 0.011802374065607, 0.010800742835622], [0.0, 0.0, 0.005906190020074, 0.951259458321, 0.027344555077027, 0.015489796581898], [0.0, 0.0, 0.00656997565936, 0.95170542562028, 0.030028438813166, 0.011696159907194]], [[0.0, 0.0, 0.0, 1.0, 0.0, 0.0], [0.0, 0.0, 0.0, 1.0, 0.0, 0.0], [0.0, 0.0, 0.0, 1.0, 0.0, 0.0], [0.0, 0.0, 0.0, 1.0, 0.0, 0.0], [0.0, 0.0, 0.0, 1.0, 0.0, 0.0], [0.0, 0.0, 0.0, 1.0, 0.0, 0.0], [0.0, 0.0, 0.0, 1.0, 0.0, 0.0], [0.0, 0.0, 0.0, 1.0, 0.0, 0.0]], [[0.005500259130012, 0.02976411408942, 0.953434353917846, 0.0, 0.007683163468038, 0.003618109394684], [0.005723133876176, 0.018695946619575, 0.958809102394538, 0.0, 0.011567047964515, 0.005204769145196], [0.006043709922695, 0.027242590254886, 0.95644608635537, 0.0, 0.003947403718933, 0.006320209748116], [0.012915305408861, 0.025641528416304, 0.905983323328896, 0.0, 0.054401762382847, 0.001058080463092], [0.0070713135735, 0.026428190174646, 0.952822093818331, 0.0, 0.006914864715082, 0.006763537718441], [0.006036012662233, 0.02317612382003, 0.961727900013183, 0.0, 0.006078593749164, 0.002981369755391], [0.006571380347896, 0.019327926078381, 0.959655900022519, 0.0, 0.005303093984346, 0.009141699566859], [0.00636246780009, 0.023177183577224, 0.960825553186531, 0.0, 0.005462855377187, 0.004171940058969]], [[0.026116576950059, 0.056027744600774, 0.042320169566495, 0.847551963708297, 0.023980617988916, 0.004002927185459], [0.025311742871374, 0.047369130799851, 0.034991588981973, 0.807193526563664, 0.022172224175983, 0.062961786607156], [0.019896078123458, 0.050359950937446, 0.047665147721089, 0.86056901858655, 0.019149976709591, 0.002359827921867], [0.033270704296856, 0.119458429620753, 0.006577386012426, 0.764883454971644, 0.041626716868665, 0.034183308229656], [0.017063721669154, 0.050058064453042, 0.049059582237448, 0.866426683107328, 0.007873702123204, 0.009518246409825], [0.024272664138657, 0.055566539070475, 0.043340435964216, 0.858726528125879, 0.008486131123163, 0.009607701577611], [0.025175956588109, 0.055540566642137, 0.031288613642252, 0.873154746680732, 0.00704867692366, 0.00779143952311], [0.022986584177877, 0.010251547865668, 0.031872955139174, 0.875381467677059, 0.012164929897432, 0.047342515242789]], [[0.0, 0.0, 1.0, 0.0, 0.0, 0.0], [0.0, 0.0, 1.0, 0.0, 0.0, 0.0], [0.0, 0.0, 1.0, 0.0, 0.0, 0.0], [0.0, 0.0, 1.0, 0.0, 0.0, 0.0], [0.0, 0.0, 1.0, 0.0, 0.0, 0.0], [0.0, 0.0, 1.0, 0.0, 0.0, 0.0], [0.0, 0.0, 1.0, 0.0, 0.0, 0.0], [0.0, 0.0, 1.0, 0.0, 0.0, 0.0]], [[0.0, 1.0, 0.0, 0.0, 0.0, 0.0], [0.0, 1.0, 0.0, 0.0, 0.0, 0.0], [0.0, 1.0, 0.0, 0.0, 0.0, 0.0], [0.0, 1.0, 0.0, 0.0, 0.0, 0.0], [0.0, 1.0, 0.0, 0.0, 0.0, 0.0], [0.0, 1.0, 0.0, 0.0, 0.0, 0.0], [0.0, 1.0, 0.0, 0.0, 0.0, 0.0], [0.0, 1.0, 0.0, 0.0, 0.0, 0.0]], [[0.0, 0.717094734826328, 0.0, 0.0, 0.196696458849585, 0.086208806324087], [0.0, 0.515758067995264, 0.0, 0.0, 0.352363792027705, 0.13187813997703], [0.0, 0.826416487155415, 0.0, 0.0, 0.042525295219055, 0.131058217625531], [0.0, 0.137922640636596, 0.0, 0.0, 0.47174787570035, 0.390329483663054], [0.0, 0.758462431580502, 0.0, 0.0, 0.132753245524749, 0.10878432289475], [0.0, 0.711059781255482, 0.0, 0.0, 0.214311076619219, 0.074629142125299], [0.0, 0.571530936142617, 0.0, 0.0, 0.323345242033924, 0.105123821823459], [0.0, 0.88519748590534, 0.0, 0.0, 0.04923169764559, 0.065570816449069]], [[0.901787501363214, 0.036662566161185, 0.017712618922996, 0.043837313552604, 0.0, 0.0], [0.860839624249384, 0.063807600901627, 0.021376168589768, 0.053976606259221, 0.0, 0.0], [0.740586583546443, 0.060649844179141, 0.123289762068564, 0.075473810205852, 0.0, 0.0], [0.27434150919564, 0.034842776220744, 0.380451490745493, 0.310364223838122, 0.0, 0.0], [0.92101589063279, 0.039588638514862, 0.017645262625083, 0.021750208227265, 0.0, 0.0], [0.926686128603578, 0.046942506321905, 0.010801210993375, 0.015570154081142, 0.0, 0.0], [0.90928677926025, 0.056758524740342, 0.016239323249814, 0.017715372749595, 0.0, 0.0], [0.955422676381381, 0.027960049669803, 0.008051446898936, 0.00856582704988, 0.0, 0.0]], [[0.089067068400008, 0.076005203335696, 0.148189223232547, 0.534438260536898, 0.005456853620513, 0.146843390874337], [0.082446379364708, 0.066053778416584, 0.129235320164653, 0.517221377190734, 0.008629298921804, 0.196413845941516], [0.095935142881627, 0.053428685343651, 0.131513524861617, 0.555742126526381, 0.00672636987819, 0.156654150508533], [0.130777705394119, 0.026286611467133, 0.050146117634956, 0.71831804854749, 0.03670052192872, 0.037770995027581], [0.083776062846441, 0.080032721832236, 0.121152790093277, 0.594929092848119, 0.015420167801406, 0.104689164578521], [0.048359946532421, 0.073269162216184, 0.140666185630208, 0.602796184269803, 0.010056776413057, 0.124851744938327], [0.037156765404126, 0.088659165712058, 0.121196319856427, 0.50723398557406, 0.01229530954706, 0.23345845390627], [0.07106186124381, 0.057004255192963, 0.119999725126391, 0.559425734305376, 0.005652142899824, 0.186856281231635]], [[0.852278185711469, 0.065562418824993, 0.047591784852431, 0.020458783186857, 0.0, 0.014108827424251], [0.887808132931551, 0.050485507365313, 0.040202093467801, 0.005900295479122, 0.0, 0.015603970756213], [0.865064643956634, 0.047294870170315, 0.051751210559304, 0.017949671240059, 0.0, 0.017939604073688], [0.525821643154906, 0.112583597613003, 0.247424695893642, 0.107782207894409, 0.0, 0.00638785544404], [0.897860091287278, 0.043925433673379, 0.019300372071448, 0.009207723586848, 0.0, 0.029706379381046], [0.893835717894988, 0.045286994626298, 0.031914945877464, 0.005023633256568, 0.0, 0.023938708344681], [0.923322660067217, 0.025270323241358, 0.028041100072216, 0.00710638230142, 0.0, 0.016259534317789], [0.923260893436689, 0.01591438818197, 0.038394791532416, 0.005142070318946, 0.0, 0.017287856529979]], [[0.822873110809745, 0.113182660904662, 0.044002505264285, 0.004161929855181, 0.0, 0.015779793166128], [0.862445035236302, 0.090296392442567, 0.035557275370421, 0.007813662569888, 0.0, 0.003887634380822], [0.886801644450821, 0.035244861603767, 0.059417664968177, 0.012522443656733, 0.0, 0.006013385320502], [0.538274191824857, 0.147357210401296, 0.215848659826948, 0.095456167228644, 0.0, 0.003063770718255], [0.869626147780251, 0.074215954630147, 0.034589665558976, 0.012215087640289, 0.0, 0.009353144390337], [0.877978849248899, 0.061061601570294, 0.042334622371269, 0.010895668159538, 0.0, 0.00772925865], [0.897013268964006, 0.059641748821232, 0.027988026273599, 0.010856250317193, 0.0, 0.00450070562397], [0.889913047830881, 0.055903806668575, 0.040426879949218, 0.007824050374591, 0.0, 0.005932215176735]], [[0.267059168923229, 0.732940831076771, 0.0, 0.0, 0.0, 0.0], [0.363137965674485, 0.636862034325515, 0.0, 0.0, 0.0, 0.0], [0.313277405478209, 0.686722594521791, 0.0, 0.0, 0.0, 0.0], [0.351202049217756, 0.648797950782244, 0.0, 0.0, 0.0, 0.0], [0.333265890444108, 0.666734109555892, 0.0, 0.0, 0.0, 0.0], [0.322660999401201, 0.677339000598799, 0.0, 0.0, 0.0, 0.0], [0.379588627872742, 0.620411372127258, 0.0, 0.0, 0.0, 0.0], [0.34732590848505, 0.65267409151495, 0.0, 0.0, 0.0, 0.0]], [[0.393553180355346, 0.606446819644654, 0.0, 0.0, 0.0, 0.0], [0.302239033570037, 0.697760966429963, 0.0, 0.0, 0.0, 0.0], [0.472001698067044, 0.527998301932956, 0.0, 0.0, 0.0, 0.0], [0.515310297443238, 0.484689702556762, 0.0, 0.0, 0.0, 0.0], [0.359963545604789, 0.640036454395211, 0.0, 0.0, 0.0, 0.0], [0.393389246793314, 0.606610753206686, 0.0, 0.0, 0.0, 0.0], [0.354501555685596, 0.645498444314404, 0.0, 0.0, 0.0, 0.0], [0.494786224987798, 0.505213775012202, 0.0, 0.0, 0.0, 0.0]], [[0.0, 0.0, 0.660758740713727, 0.339241259286273, 0.0, 0.0], [0.0, 0.0, 0.72802312686657, 0.271976873133431, 0.0, 0.0], [0.0, 0.0, 0.596728975211278, 0.403271024788721, 0.0, 0.0], [0.0, 0.0, 0.283457203662645, 0.716542796337356, 0.0, 0.0], [0.0, 0.0, 0.937180832952546, 0.062819167047454, 0.0, 0.0], [0.0, 0.0, 0.770008075472543, 0.229991924527457, 0.0, 0.0], [0.0, 0.0, 0.588340843905746, 0.411659156094254, 0.0, 0.0], [0.0, 0.0, 0.837610154392312, 0.162389845607688, 0.0, 0.0]], [[1.0, 0.0, 0.0, 0.0, 0.0, 0.0], [1.0, 0.0, 0.0, 0.0, 0.0, 0.0], [1.0, 0.0, 0.0, 0.0, 0.0, 0.0], [1.0, 0.0, 0.0, 0.0, 0.0, 0.0], [1.0, 0.0, 0.0, 0.0, 0.0, 0.0], [1.0, 0.0, 0.0, 0.0, 0.0, 0.0], [1.0, 0.0, 0.0, 0.0, 0.0, 0.0], [1.0, 0.0, 0.0, 0.0, 0.0, 0.0]], [[0.001993595353921, 0.006146970328898, 0.051407824700977, 0.932390801414792, 0.003535510321948, 0.004525297879463], [0.002917339408827, 0.006517032329685, 0.040751055491175, 0.943289646028741, 0.002938384501866, 0.003586542239706], [0.003769436104794, 0.010690622579365, 0.044856900347407, 0.929239387982129, 0.00642887605739, 0.005014776928914], [0.002179847012822, 0.030236703514127, 0.033066947938088, 0.902609195776463, 0.028742986716699, 0.0031643190418], [0.005847099040414, 0.007907780951617, 0.054941749231255, 0.922568272684593, 0.00309336736913, 0.00564173072299], [0.002407625710153, 0.011465335350672, 0.056225246969544, 0.922138683180199, 0.002427296264599, 0.005335812524834], [0.002089170710561, 0.012296037056585, 0.040635485690668, 0.932612892104948, 0.007737074539234, 0.004629339898004], [0.001718861820877, 0.01729113601958, 0.049507316330701, 0.92009194779169, 0.006974840671481, 0.00441589736567]], [[0.068307098240401, 0.163709172974505, 0.020350434903376, 0.003923395300763, 0.58127985515067, 0.162430043430285], [0.066304813062033, 0.125050552736017, 0.019719427659708, 0.004010051219893, 0.606650641185179, 0.178264514137171], [0.069985640649403, 0.172240486743699, 0.030536548728485, 0.010547682036997, 0.548641134107205, 0.168048507734212], [0.063733747142922, 0.177301782416723, 0.010551282328859, 0.014610103056401, 0.48502035336502, 0.248782731690075], [0.057275255913714, 0.13669865563587, 0.009714013656551, 0.00626934961326, 0.637637268792889, 0.152405456387716], [0.053520107825051, 0.105246768516204, 0.036126559894735, 0.003302224209226, 0.651266734174444, 0.150537605380339], [0.057638561420531, 0.155313141267436, 0.012753584348546, 0.01107947305895, 0.607065524126408, 0.15614971577813], [0.066695553145838, 0.137474772541248, 0.010968759572595, 0.005879282044354, 0.61542399288332, 0.163557639812645]], [[0.13591909112571, 0.099929276219078, 0.023444019386109, 0.078460345885882, 0.553951012633443, 0.108296254749779], [0.135011632740482, 0.104127561565994, 0.013846209111094, 0.067100790918338, 0.574723179571916, 0.105190626092175], [0.131238327515421, 0.118770480809298, 0.03048625586885, 0.080615404169566, 0.535994082679577, 0.102895448957287], [0.137726328784706, 0.138819382062414, 0.045284423366347, 0.12163532827997, 0.409702044475351, 0.146832493031213], [0.117702563446148, 0.136602361206965, 0.012736789285676, 0.078893978709345, 0.535221682000714, 0.118842625351152], [0.101212559683919, 0.120957267886261, 0.001539196814073, 0.065279664972871, 0.596593772492226, 0.114417538150649], [0.104701110573504, 0.162841336247012, 0.007659740384154, 0.081093788878559, 0.544936359815389, 0.098767664101381], [0.141373203594582, 0.161735085825661, 0.021400466966512, 0.064409836830275, 0.508427290952608, 0.102654115830362]], [[0.049349372876742, 0.083667322744003, 0.023433860297947, 0.038260309158498, 0.640911433249946, 0.164377701672864], [0.059559665066273, 0.125737963855751, 0.024204364920598, 0.046666612311409, 0.605610410693367, 0.138220983152602], [0.03948576745745, 0.111055611817353, 0.024033998564451, 0.056210908455737, 0.650442224993893, 0.118771488711116], [0.058895423502616, 0.122023353761227, 0.01839926866479, 0.078996065679927, 0.462984038874345, 0.258701849517096], [0.071903330828753, 0.1391946361638, 0.030388154960076, 0.058032597451651, 0.538185506135338, 0.162295774460382], [0.043479409323656, 0.157442887639526, 0.019910796862282, 0.042407832609956, 0.576058818784713, 0.160700254779867], [0.047238825198851, 0.162258330707905, 0.020168574881554, 0.053520284545636, 0.603698117042441, 0.113115867623614], [0.038167558614624, 0.16946874148172, 0.016762191236714, 0.061242950432871, 0.674565592450232, 0.039792965783839]], [[0.0, 0.0, 0.0, 0.051540765378163, 0.814491146305093, 0.133968088316744], [0.0, 0.0, 0.0, 0.039186656733589, 0.839318411038242, 0.121494932228169], [0.0, 0.0, 0.0, 0.0469906738086, 0.842372337107976, 0.110636989083424], [0.0, 0.0, 0.0, 0.030428104263663, 0.779226876577813, 0.190345019158524], [0.0, 0.0, 0.0, 0.091850592104379, 0.775494004021217, 0.132655403874404], [0.0, 0.0, 0.0, 0.06952917952927, 0.773627162943409, 0.156843657527321], [0.0, 0.0, 0.0, 0.061592111041301, 0.902085314106272, 0.036322574852427], [0.0, 0.0, 0.0, 0.057241404278996, 0.741602280620783, 0.20115631510022]], [[0.035528599191636, 0.40295978960995, 0.040312522698394, 0.209040682906627, 0.257903582380947, 0.054254823212446], [0.054230754054471, 0.400483175520959, 0.026812874823443, 0.220527407233586, 0.229910774145892, 0.068035014221648], [0.050810234175828, 0.367873865604876, 0.029257543484007, 0.224607194230981, 0.248188902508618, 0.07926225999569], [0.06477370917334, 0.372189923076413, 0.018514514007391, 0.189486606180735, 0.205949083410909, 0.149086164151213], [0.052173245953552, 0.321880818949364, 0.060003764014216, 0.211740748873158, 0.29365543679114, 0.06054598541857], [0.062307011584973, 0.38552899263024, 0.014571349567591, 0.196924836522729, 0.283313841644097, 0.05735396805037], [0.043004838271598, 0.482987333655804, 0.057062030695808, 0.160083638666526, 0.189515917367535, 0.067346241342729], [0.042164579257871, 0.460383641984282, 0.046075856316211, 0.130558088817072, 0.252202910269513, 0.068614923355052]], [[0.0, 0.298139120227205, 0.022988482665646, 0.080413867358985, 0.56533229351265, 0.033126236235514], [0.0, 0.311850971449175, 0.024980461634858, 0.12496867178394, 0.459372397999857, 0.078827497132169], [0.0, 0.327768087476393, 0.010750102240643, 0.104276897584316, 0.463349336559494, 0.093855576139154], [0.0, 0.348710929957779, 0.008062611652573, 0.028266723002775, 0.499193875604107, 0.115765859782766], [0.0, 0.347046608677529, 0.043546764638518, 0.088574703191577, 0.461008154890978, 0.059823768601397], [0.0, 0.348045615921264, 0.006639131108527, 0.075719891688114, 0.509160140470812, 0.060435220811283], [0.0, 0.421246765031559, 0.044228716059596, 0.077935409753633, 0.371503053080753, 0.085086056074459], [0.0, 0.386387770002027, 0.0381631018187, 0.048654945876205, 0.42016165396463, 0.106632528338438]], [[0.003911306101299, 0.0, 0.023957195499328, 0.586906260333495, 0.270188802687678, 0.1150364353782], [0.002736084879906, 0.0, 0.017950276436284, 0.626855417194442, 0.270432722118804, 0.082025499370564], [0.003523089891025, 0.0, 0.012513638136078, 0.561660387034005, 0.340102878294211, 0.082200006644681], [0.003377457507478, 0.0, 0.001756121043992, 0.539443341376876, 0.35907764019886, 0.096345439872794], [0.003981709526406, 0.0, 0.018605683269706, 0.560921086079968, 0.273932900013248, 0.142558621110673], [0.003003469215901, 0.0, 0.021819920603761, 0.618067492204439, 0.243998748364464, 0.113110369611435], [0.003678009078301, 0.0, 0.011020999708074, 0.570422354387457, 0.343590403131034, 0.071288233695134], [0.003786347661642, 0.0, 0.009975810465513, 0.61522197061829, 0.306402741425533, 0.064613129829023]], [[0.00043019817098, 0.01780571095253, 0.034063199262304, 0.796571192448097, 0.019157349225504, 0.131972349940585], [0.572852103638898, 0.028816082234263, 0.016856976600127, 0.361554346140255, 0.008859206394826, 0.011061284991631], [0.000722811945161, 0.096145922076768, 0.030087673344558, 0.828639247619536, 0.016230130707859, 0.028174214306118], [0.443554785044723, 0.013438854051314, 0.257294612362206, 0.267448895920382, 0.011806695731294, 0.006456156890081], [0.000753649969301, 0.007510787329523, 0.064388903562189, 0.865027170531328, 0.036187223090466, 0.026132265517193], [0.00101139872615, 0.009420110783657, 0.040765618153352, 0.875086455195718, 0.025964753006199, 0.047751664134923], [0.558386113040907, 0.000378487280368, 0.026995244944778, 0.389223490458696, 0.014712615360016, 0.010304048915235], [0.000763107979344, 0.000891956740652, 0.059330671543262, 0.76486257994874, 0.024179454586931, 0.149972229201071]], [[1.0, 0.0, 0.0, 0.0, 0.0, 0.0], [1.0, 0.0, 0.0, 0.0, 0.0, 0.0], [1.0, 0.0, 0.0, 0.0, 0.0, 0.0], [1.0, 0.0, 0.0, 0.0, 0.0, 0.0], [1.0, 0.0, 0.0, 0.0, 0.0, 0.0], [1.0, 0.0, 0.0, 0.0, 0.0, 0.0], [1.0, 0.0, 0.0, 0.0, 0.0, 0.0], [1.0, 0.0, 0.0, 0.0, 0.0, 0.0]], [[0.0, 0.051349943813146, 0.238494717702006, 0.376874993744717, 0.292301198204234, 0.040979146535897], [0.0, 0.042978296711913, 0.270520139541376, 0.379787558023113, 0.238116445392046, 0.068597560331551], [0.0, 0.082766649565873, 0.194548236470448, 0.420568670380121, 0.252738525224501, 0.049377918359057], [0.0, 0.089862946822885, 0.092919252746534, 0.455842474141474, 0.27410990806043, 0.087265418228676], [0.0, 0.041795432328503, 0.232604848488861, 0.391267187848145, 0.291796734698792, 0.042535796635699], [0.0, 0.037317426088225, 0.232050598273566, 0.498323267420806, 0.201072635807548, 0.031236072409855], [0.0, 0.084470931915443, 0.23494912951746, 0.400084457139928, 0.214724425721395, 0.065771055705774], [0.0, 0.050450422524384, 0.232685173620389, 0.427174141309861, 0.231834225685042, 0.057856036860325]], [[0.913151114946218, 0.01500461189014, 0.040688965264693, 0.009240312399055, 0.0, 0.021914995499893], [0.925150954964612, 0.008417501692717, 0.03542922460351, 0.007155842758574, 0.0, 0.023846475980587], [0.891518076014516, 0.021351077292303, 0.052460618779201, 0.011641095283649, 0.0, 0.023029132630331], [0.403684031896002, 0.260953213986448, 0.263870730539315, 0.067996867041815, 0.0, 0.003495156536421], [0.914931829000603, 0.011438912711621, 0.040418240185302, 0.009661314567779, 0.0, 0.023549703534695], [0.905433249290662, 0.01379177143943, 0.05179735613407, 0.009244530591566, 0.0, 0.019733092544273], [0.895697392696184, 0.015063306658611, 0.051999851797813, 0.009000771994285, 0.0, 0.028238676853107], [0.899328764956776, 0.016086346473924, 0.048113481564881, 0.011694672646567, 0.0, 0.024776734357852]], [[1.0, 0.0, 0.0, 0.0, 0.0, 0.0], [1.0, 0.0, 0.0, 0.0, 0.0, 0.0], [1.0, 0.0, 0.0, 0.0, 0.0, 0.0], [1.0, 0.0, 0.0, 0.0, 0.0, 0.0], [1.0, 0.0, 0.0, 0.0, 0.0, 0.0], [1.0, 0.0, 0.0, 0.0, 0.0, 0.0], [1.0, 0.0, 0.0, 0.0, 0.0, 0.0], [1.0, 0.0, 0.0, 0.0, 0.0, 0.0]], [[0.0, 0.0, 0.0, 0.182245260868817, 0.663481881627446, 0.154272857503737], [0.0, 0.0, 0.0, 0.245424946883368, 0.702890215939642, 0.051684837176991], [0.0, 0.0, 0.0, 0.075092105995696, 0.861514798655387, 0.063393095348917], [0.0, 0.0, 0.0, 0.37225181890188, 0.547104976317597, 0.080643204780523], [0.0, 0.0, 0.0, 0.158585763590236, 0.786640701531166, 0.054773534878598], [0.0, 0.0, 0.0, 0.246544844532522, 0.689466595480406, 0.063988559987073], [0.0, 0.0, 0.0, 0.214870793177421, 0.720138268417296, 0.064990938405283], [0.0, 0.0, 0.0, 0.17935048661387, 0.761476291710265, 0.059173221675865]], [[0.219327954554304, 0.192389805321108, 0.143060999206862, 0.175945513062162, 0.269275727855565, 0.0], [0.229349528306108, 0.275653196335504, 0.169851554301046, 0.245693898443538, 0.079451822613805, 0.0], [0.200939607364157, 0.243014044332321, 0.139485523798258, 0.209865209474879, 0.206695615030385, 0.0], [0.327534128190165, 0.323273161772021, 0.054837967269652, 0.225250128566809, 0.069104614201354, 0.0], [0.257963574463417, 0.282745271106596, 0.155482569557296, 0.13212117410839, 0.171687410764301, 0.0], [0.297102359257329, 0.228690049069542, 0.152891608008673, 0.178199969693726, 0.143116013970729, 0.0], [0.231346920556999, 0.294655945206669, 0.232571841740511, 0.119911550677154, 0.121513741818668, 0.0], [0.227472281976655, 0.265033733991077, 0.19114703082454, 0.18286559418685, 0.133481359020879, 0.0]], [[0.06837377364917, 0.405025307861224, 0.019357778414859, 0.0, 0.420212956945557, 0.087030183129189], [0.082622021266853, 0.361841181002896, 0.021190397558655, 0.0, 0.460746960909566, 0.073599439262029], [0.08656585009418, 0.410936997308018, 0.024464865975498, 0.0, 0.406890025455923, 0.071142261166381], [0.087040245177924, 0.346695385758744, 0.014145543513785, 0.0, 0.333461775457902, 0.218657050091645], [0.15512228332671, 0.417052155417703, 0.022997346833511, 0.0, 0.363983828601097, 0.040844385820978], [0.125834316817042, 0.493790160672762, 0.024267776914329, 0.0, 0.284823574121222, 0.071284171474645], [0.099083161360698, 0.498810285954766, 0.033295887604285, 0.0, 0.295072695058093, 0.073737970022158], [0.089283665667471, 0.434779785386221, 0.018632917040039, 0.0, 0.373775281870475, 0.083528350035793]], [[0.0, 0.487914957302763, 0.0, 0.0, 0.512085042697237, 0.0], [0.0, 0.506078058971932, 0.0, 0.0, 0.493921941028068, 0.0], [0.0, 0.497001843400753, 0.0, 0.0, 0.502998156599247, 0.0], [0.0, 0.675668588361904, 0.0, 0.0, 0.324331411638097, 0.0], [0.0, 0.434058595124357, 0.0, 0.0, 0.565941404875643, 0.0], [0.0, 0.537106410967642, 0.0, 0.0, 0.462893589032358, 0.0], [0.0, 0.617786223527372, 0.0, 0.0, 0.382213776472628, 0.0], [0.0, 0.617375511867249, 0.0, 0.0, 0.382624488132751, 0.0]], [[0.0, 0.045471745455588, 0.09322771865682, 0.844348226608233, 0.016952309279359, 0.0], [0.0, 0.056914182190576, 0.188401302788207, 0.730935706321031, 0.023748808700186, 0.0], [0.0, 0.08000572914977, 0.144506168609859, 0.751977986620595, 0.023510115619776, 0.0], [0.0, 0.159009079694113, 0.069462910121762, 0.73270318057287, 0.038824829611255, 0.0], [0.0, 0.06795441799155, 0.197749543543634, 0.713372788069606, 0.020923250395211, 0.0], [0.0, 0.082037968695528, 0.125083559132697, 0.767746976390998, 0.025131495780776, 0.0], [0.0, 0.090584474971396, 0.282161067094527, 0.602641843192407, 0.02461261474167, 0.0], [0.0, 0.029514972377911, 0.27658027038029, 0.672259676658641, 0.021645080583158, 0.0]], [[0.0, 0.0, 0.0, 1.0, 0.0, 0.0], [0.0, 0.0, 0.0, 1.0, 0.0, 0.0], [0.0, 0.0, 0.0, 1.0, 0.0, 0.0], [0.0, 0.0, 0.0, 1.0, 0.0, 0.0], [0.0, 0.0, 0.0, 1.0, 0.0, 0.0], [0.0, 0.0, 0.0, 1.0, 0.0, 0.0], [0.0, 0.0, 0.0, 1.0, 0.0, 0.0], [0.0, 0.0, 0.0, 1.0, 0.0, 0.0]], [[0.0, 0.0, 1.0, 0.0, 0.0, 0.0], [0.0, 0.0, 1.0, 0.0, 0.0, 0.0], [0.0, 0.0, 1.0, 0.0, 0.0, 0.0], [0.0, 0.0, 1.0, 0.0, 0.0, 0.0], [0.0, 0.0, 1.0, 0.0, 0.0, 0.0], [0.0, 0.0, 1.0, 0.0, 0.0, 0.0], [0.0, 0.0, 1.0, 0.0, 0.0, 0.0], [0.0, 0.0, 1.0, 0.0, 0.0, 0.0]], [[0.0, 0.184056088691438, 0.0, 0.0, 0.556557249392359, 0.259386661916203], [0.0, 0.277880024051577, 0.0, 0.0, 0.561709610724737, 0.160410365223686], [0.0, 0.281711121988254, 0.0, 0.0, 0.45674509399289, 0.261543784018856], [0.0, 0.335769592823219, 0.0, 0.0, 0.295718246993167, 0.368512160183615], [0.0, 0.173038472423938, 0.0, 0.0, 0.59859596103018, 0.228365566545881], [0.0, 0.313356902904366, 0.0, 0.0, 0.551067503737486, 0.135575593358149], [0.0, 0.092808244912586, 0.0, 0.0, 0.523841770320866, 0.383349984766548], [0.0, 0.30634350841311, 0.0, 0.0, 0.424770236378465, 0.268886255208425]], [[0.16940075559242, 0.647642005065188, 0.078637521121752, 0.065948859700811, 0.038370858519829, 0.0], [0.139222335520527, 0.748020092203225, 0.038042516075195, 0.033318590878937, 0.041396465322116, 0.0], [0.132058479770289, 0.712973558307323, 0.062467084537517, 0.060541321554084, 0.031959555830787, 0.0], [0.158181681151432, 0.685236624476109, 0.0239895861143, 0.044416445930879, 0.08817566232728, 0.0], [0.128622212071367, 0.774194981914263, 0.030677601074493, 0.043459252834609, 0.023045952105267, 0.0], [0.119245665157193, 0.787308940940236, 0.033207532734301, 0.045306285896417, 0.014931575271852, 0.0], [0.137494788662137, 0.802409200730286, 0.028918236646049, 0.011912743416392, 0.019265030545137, 0.0], [0.130236742267124, 0.747451871846679, 0.048980760109378, 0.051996050462224, 0.021334575314595, 0.0]], [[0.833089676144606, 0.058831176386939, 0.049496479476512, 0.052267785451423, 0.0, 0.006314882540521], [0.896629575762755, 0.006879923808553, 0.060999375091764, 0.032253277095241, 0.0, 0.003237848241688], [0.791279644032988, 0.095832562023387, 0.044396364369402, 0.058518793638743, 0.0, 0.00997263593548], [0.511977834293533, 0.110785127754893, 0.09600833211506, 0.276574680996382, 0.0, 0.004654024840132], [0.729842669793348, 0.010064193910536, 0.080216654827123, 0.169764721907098, 0.0, 0.010111759561896], [0.717884636067109, 0.03248370488925, 0.064105104400758, 0.170942404624257, 0.0, 0.014584150018625], [0.760539769698142, 0.013450191050262, 0.090019618170835, 0.131178589757735, 0.0, 0.004811831323026], [0.748287479681659, 0.004939363780218, 0.05483151861433, 0.168852325190755, 0.0, 0.023089312733038]], [[0.379733410939667, 0.271333091970115, 0.102940326992976, 0.015535840509885, 0.20248885588084, 0.027968473706517], [0.28728634956536, 0.40208490192607, 0.062192590879381, 0.003306384199472, 0.217113608351794, 0.028016165077923], [0.366117624779515, 0.270280701778982, 0.016593275267019, 0.097916116590925, 0.220938576017574, 0.028153705565985], [0.279525228878208, 0.193805683711271, 0.133172042441339, 0.266188287165109, 0.071578009068587, 0.055730748735486], [0.275156489371416, 0.479794694301916, 0.01265315079398, 0.023694166456428, 0.179161688007886, 0.029539811068374], [0.275629255437465, 0.478492348375067, 0.071812835581187, 0.019383453427044, 0.14191811323298, 0.012763993946257], [0.429087859335224, 0.428303647018304, 0.074155997438252, 0.045167923071737, 0.006820234204003, 0.016464338932479], [0.306789742039697, 0.368662525738152, 0.113395053216489, 0.00968336257761, 0.173606413396715, 0.027862903031336]], [[0.0, 0.0, 1.0, 0.0, 0.0, 0.0], [0.0, 0.0, 1.0, 0.0, 0.0, 0.0], [0.0, 0.0, 1.0, 0.0, 0.0, 0.0], [0.0, 0.0, 1.0, 0.0, 0.0, 0.0], [0.0, 0.0, 1.0, 0.0, 0.0, 0.0], [0.0, 0.0, 1.0, 0.0, 0.0, 0.0], [0.0, 0.0, 1.0, 0.0, 0.0, 0.0], [0.0, 0.0, 1.0, 0.0, 0.0, 0.0]], [[0.689351045497784, 0.310648954502216, 0.0, 0.0, 0.0, 0.0], [0.631910759289043, 0.368089240710957, 0.0, 0.0, 0.0, 0.0], [0.8091481677555, 0.1908518322445, 0.0, 0.0, 0.0, 0.0], [0.774226443313924, 0.225773556686076, 0.0, 0.0, 0.0, 0.0], [0.643676834777386, 0.356323165222614, 0.0, 0.0, 0.0, 0.0], [0.763022710315679, 0.236977289684321, 0.0, 0.0, 0.0, 0.0], [0.840544435895291, 0.159455564104709, 0.0, 0.0, 0.0, 0.0], [0.792736179972667, 0.207263820027333, 0.0, 0.0, 0.0, 0.0]], [[0.071852748816947, 0.025060905097395, 0.0, 0.009791722924063, 0.403825550626252, 0.489469072535343], [0.038435649991539, 0.040766744043408, 0.0, 0.015328104122468, 0.497337691256094, 0.40813181058649], [0.040360044250853, 0.080657980050634, 0.0, 0.010423046853044, 0.440630946202369, 0.427927982643099], [0.041877020184493, 0.017749956131234, 0.0, 0.094260532991342, 0.36970801594663, 0.476404474746301], [0.005145992329873, 0.035224538423971, 0.0, 0.013533351392416, 0.46948486407284, 0.476611253780899], [0.004056794162183, 0.025179155363443, 0.0, 0.008053831804297, 0.473827993151733, 0.488882225518344], [0.004651674542297, 0.0634820833972, 0.0, 0.013486316552323, 0.48611545470752, 0.43226447080066], [0.005106152744222, 0.046930600482478, 0.0, 0.015930640694041, 0.409034897691749, 0.52299770838751]], [[0.0, 0.0, 0.0, 0.0, 0.0, 1.0], [0.0, 0.0, 0.0, 0.0, 0.0, 1.0], [0.0, 0.0, 0.0, 0.0, 0.0, 1.0], [0.0, 0.0, 0.0, 0.0, 0.0, 1.0], [0.0, 0.0, 0.0, 0.0, 0.0, 1.0], [0.0, 0.0, 0.0, 0.0, 0.0, 1.0], [0.0, 0.0, 0.0, 0.0, 0.0, 1.0], [0.0, 0.0, 0.0, 0.0, 0.0, 1.0]], [[0.0, 0.0, 1.0, 0.0, 0.0, 0.0], [0.0, 0.0, 1.0, 0.0, 0.0, 0.0], [0.0, 0.0, 1.0, 0.0, 0.0, 0.0], [0.0, 0.0, 1.0, 0.0, 0.0, 0.0], [0.0, 0.0, 1.0, 0.0, 0.0, 0.0], [0.0, 0.0, 1.0, 0.0, 0.0, 0.0], [0.0, 0.0, 1.0, 0.0, 0.0, 0.0], [0.0, 0.0, 1.0, 0.0, 0.0, 0.0]], [[0.0, 0.0, 0.858229340301534, 0.063314143261887, 0.051678027981426, 0.026778488455153], [0.0, 0.0, 0.843931956626287, 0.071692674791271, 0.071376740911367, 0.012998627671076], [0.0, 0.0, 0.893730225483346, 0.044621589974938, 0.042843010856704, 0.018805173685012], [0.0, 0.0, 0.670146374966862, 0.168057494035857, 0.121576860285742, 0.04021927071154], [0.0, 0.0, 0.895703528542283, 0.046963473103647, 0.03750583559672, 0.019827162757349], [0.0, 0.0, 0.905953797777929, 0.047344205109496, 0.033085244516956, 0.013616752595619], [0.0, 0.0, 0.910813583971023, 0.042135747903114, 0.039375961792626, 0.007674706333237], [0.0, 0.0, 0.905449895371775, 0.042334698493252, 0.035755465708027, 0.016459940426946]], [[0.731048281854608, 0.209679600737455, 0.059272117407937, 0.0, 0.0, 0.0], [0.577194992156172, 0.373538470463654, 0.049266537380174, 0.0, 0.0, 0.0], [0.591438905301111, 0.335836786726291, 0.072724307972598, 0.0, 0.0, 0.0], [0.531743060324627, 0.26558753549478, 0.202669404180592, 0.0, 0.0, 0.0], [0.569450824150381, 0.325693830386641, 0.104855345462978, 0.0, 0.0, 0.0], [0.639015559394282, 0.284521840239157, 0.076462600366562, 0.0, 0.0, 0.0], [0.591360515882395, 0.285410648207275, 0.12322883591033, 0.0, 0.0, 0.0], [0.539881400205075, 0.387251743515581, 0.072866856279344, 0.0, 0.0, 0.0]], [[0.0, 0.0, 0.0, 1.0, 0.0, 0.0], [0.0, 0.0, 0.0, 1.0, 0.0, 0.0], [0.0, 0.0, 0.0, 1.0, 0.0, 0.0], [0.0, 0.0, 0.0, 1.0, 0.0, 0.0], [0.0, 0.0, 0.0, 1.0, 0.0, 0.0], [0.0, 0.0, 0.0, 1.0, 0.0, 0.0], [0.0, 0.0, 0.0, 1.0, 0.0, 0.0], [0.0, 0.0, 0.0, 1.0, 0.0, 0.0]], [[0.526262333780271, 0.13264784984444, 0.05455310698489, 0.2865367093904, 0.0, 0.0], [0.346892273435958, 0.281000104481393, 0.012576989237908, 0.359530632844741, 0.0, 0.0], [0.513670513968316, 0.091522632308648, 0.028332761366919, 0.366474092356116, 0.0, 0.0], [0.171789044613282, 0.140396564697188, 0.103670630747431, 0.584143759942098, 0.0, 0.0], [0.555486730687372, 0.145955154286154, 0.039999855942516, 0.258558259083959, 0.0, 0.0], [0.440961087448786, 0.147180242928389, 0.156899011276966, 0.25495965834586, 0.0, 0.0], [0.245769674719968, 0.087104317993968, 0.069081749460186, 0.598044257825878, 0.0, 0.0], [0.538141415300593, 0.044667379717463, 0.051929101215394, 0.365262103766551, 0.0, 0.0]], [[0.0, 1.0, 0.0, 0.0, 0.0, 0.0], [0.0, 1.0, 0.0, 0.0, 0.0, 0.0], [0.0, 1.0, 0.0, 0.0, 0.0, 0.0], [0.0, 1.0, 0.0, 0.0, 0.0, 0.0], [0.0, 1.0, 0.0, 0.0, 0.0, 0.0], [0.0, 1.0, 0.0, 0.0, 0.0, 0.0], [0.0, 1.0, 0.0, 0.0, 0.0, 0.0], [0.0, 1.0, 0.0, 0.0, 0.0, 0.0]], [[0.16134178143609, 0.028067399186159, 0.074617909669586, 0.585291850297297, 0.088310282255597, 0.062370777155272], [0.097539265256156, 0.493441768153023, 0.009297475942131, 0.167552930558109, 0.22508500520258, 0.007083554888001], [0.101465631586551, 0.386486770371368, 0.014641168369856, 0.232760330683859, 0.263677334000516, 0.000968764987849], [0.070532231611204, 0.075529353429647, 0.087336631987712, 0.353481666731219, 0.402930060616074, 0.010190055624143], [0.051428249315245, 0.031212389600766, 0.034359059184094, 0.561602784377477, 0.07697856318478, 0.244418954337638], [0.078833383316236, 0.473818545517899, 0.026018291902945, 0.269342237604104, 0.029112845632404, 0.122874696026413], [0.112957013547281, 0.012841560386369, 0.028721564484039, 0.354925463333003, 0.357004802309828, 0.13354959593948], [0.038779015346653, 0.481538412498848, 0.028483412517027, 0.21446416503894, 0.23311392514947, 0.003621069449063]], [[0.0, 1.0, 0.0, 0.0, 0.0, 0.0], [0.0, 1.0, 0.0, 0.0, 0.0, 0.0], [0.0, 1.0, 0.0, 0.0, 0.0, 0.0], [0.0, 1.0, 0.0, 0.0, 0.0, 0.0], [0.0, 1.0, 0.0, 0.0, 0.0, 0.0], [0.0, 1.0, 0.0, 0.0, 0.0, 0.0], [0.0, 1.0, 0.0, 0.0, 0.0, 0.0], [0.0, 1.0, 0.0, 0.0, 0.0, 0.0]], [[0.002811603466242, 0.007453413391594, 0.05207122054423, 0.912051221078947, 0.021549022888862, 0.004063518630126], [0.002953652932817, 0.007414496586778, 0.047443508350369, 0.917370403379169, 0.020250065551797, 0.00456787319907], [0.004248890305678, 0.012524571302395, 0.035139358719853, 0.906875634176987, 0.035418587123331, 0.005792958371756], [0.006437463295359, 0.031465654598833, 0.027772664134258, 0.820333827809825, 0.103563708429586, 0.010426681732138], [0.001946230898805, 0.007720020990319, 0.064510999313538, 0.904680277519062, 0.014915548534414, 0.006226922743862], [0.002670992599436, 0.01283971743965, 0.061793149781468, 0.898861582230308, 0.016382824452818, 0.00745173349632], [0.002686635760603, 0.013786764351129, 0.040914387003023, 0.912745475447534, 0.024251503758717, 0.005615233678994], [0.002103204761727, 0.01471536144183, 0.04701377927633, 0.90484732938322, 0.025190130192297, 0.006130194944596]], [[1.0, 0.0, 0.0, 0.0, 0.0, 0.0], [1.0, 0.0, 0.0, 0.0, 0.0, 0.0], [1.0, 0.0, 0.0, 0.0, 0.0, 0.0], [1.0, 0.0, 0.0, 0.0, 0.0, 0.0], [1.0, 0.0, 0.0, 0.0, 0.0, 0.0], [1.0, 0.0, 0.0, 0.0, 0.0, 0.0], [1.0, 0.0, 0.0, 0.0, 0.0, 0.0], [1.0, 0.0, 0.0, 0.0, 0.0, 0.0]], [[0.081817903844556, 0.7562369236213, 0.05326085971731, 0.031149491802956, 0.055475272772713, 0.022059548241164], [0.059603362951293, 0.791176205589784, 0.049645374363439, 0.03431026010527, 0.04393830946857, 0.021326487521644], [0.062040663432983, 0.769505249779568, 0.061202437155892, 0.03171482131634, 0.045590315524665, 0.029946512790552], [0.077901683088781, 0.541336754220024, 0.0566741994939, 0.092099144062681, 0.173425207842183, 0.058563011292431], [0.059399138640099, 0.786842882290935, 0.050047402720537, 0.03369484899531, 0.040982427179936, 0.029033300173183], [0.054667258845763, 0.795631376894279, 0.052162879334891, 0.030933519924082, 0.037974067473005, 0.02863089752798], [0.049431930876225, 0.780147132686606, 0.060435828384672, 0.036614795068138, 0.045447754064982, 0.027922558919377], [0.084531559456897, 0.75134154133638, 0.05499445209931, 0.033426716709982, 0.045647300848047, 0.030058429549383]], [[0.669361984272513, 0.111420605168596, 0.063392085529813, 0.023399949265728, 0.02881145344905, 0.1036139223143], [0.687331288653036, 0.105540998310382, 0.075472652036765, 0.021279765461501, 0.024176559781696, 0.086198735756621], [0.62033184582089, 0.15651175538461, 0.076166166466056, 0.024205972967161, 0.026640167529415, 0.096144091831869], [0.34363408488305, 0.198729145612668, 0.282325936982873, 0.115818177795182, 0.038743868424502, 0.020748786301726], [0.632938802794612, 0.071448414192327, 0.074900785097723, 0.029233360666248, 0.030101524214834, 0.161377113034255], [0.704649704657557, 0.073355046397945, 0.06596805953242, 0.020045198420358, 0.017626469375552, 0.118355521616169], [0.641253846848515, 0.093257465425386, 0.064987663074435, 0.01623384507178, 0.081781092192178, 0.102486087387705], [0.744747918784208, 0.093239970093262, 0.056674347327866, 0.006467669581129, 0.031376406499705, 0.06749368771383]], [[0.0, 0.0, 0.0, 1.0, 0.0, 0.0], [0.0, 0.0, 0.0, 1.0, 0.0, 0.0], [0.0, 0.0, 0.0, 1.0, 0.0, 0.0], [0.0, 0.0, 0.0, 1.0, 0.0, 0.0], [0.0, 0.0, 0.0, 1.0, 0.0, 0.0], [0.0, 0.0, 0.0, 1.0, 0.0, 0.0], [0.0, 0.0, 0.0, 1.0, 0.0, 0.0], [0.0, 0.0, 0.0, 1.0, 0.0, 0.0]], [[0.647822941421293, 0.229765973041801, 0.022128944265411, 0.01637622357903, 0.0, 0.083905917692464], [0.703193218065636, 0.181532144859363, 0.021464403809846, 0.009935677431707, 0.0, 0.083874555833447], [0.655681288754457, 0.203517545320586, 0.039885824474991, 0.015043130338868, 0.0, 0.085872211111097], [0.52818817652106, 0.278122886391139, 0.084828665853878, 0.062325300431202, 0.0, 0.04653497080272], [0.655330460351741, 0.191084924311893, 0.032354992346259, 0.026712104934622, 0.0, 0.094517518055485], [0.652713970730986, 0.221742148044238, 0.023793973298381, 0.019533086105833, 0.0, 0.082216821820562], [0.69670961220797, 0.162902780389674, 0.01749336756759, 0.037461799515667, 0.0, 0.085432440319099], [0.702319396300938, 0.175739975672621, 0.019379801102131, 0.014519329427054, 0.0, 0.088041497497256]], [[0.34223418909648, 0.300719385374622, 0.048523692754003, 0.062520252143872, 0.165300020304667, 0.080702460326356], [0.313080168207694, 0.325365592819943, 0.03208227524463, 0.050198881523713, 0.181057396570099, 0.098215685633921], [0.26045239114312, 0.295179131997363, 0.053640529815654, 0.064723190971923, 0.193503710679226, 0.132501045392714], [0.349313255820287, 0.332562214873814, 0.064105143487724, 0.063845506542644, 0.109602272497272, 0.08057160677826], [0.242614568366961, 0.175930758202312, 0.076377802810198, 0.033734955014126, 0.382968033043158, 0.088373882563246], [0.295420884717975, 0.220344965014212, 0.04723535122591, 0.064287863484584, 0.287196419032469, 0.085514516524849], [0.326222453066339, 0.284905442704573, 0.051305090145027, 0.057609692506361, 0.158976601519614, 0.120980720058087], [0.27734996843253, 0.340257712053165, 0.043409101041443, 0.055129831660267, 0.170080686038662, 0.113772700773935]], [[0.136083625243064, 0.287095570081009, 0.056689690575795, 0.082836513000331, 0.353776179052758, 0.083518422047043], [0.140406062147293, 0.232645250830452, 0.039913553606411, 0.119924280715153, 0.393716926229875, 0.073393926470816], [0.17626240621227, 0.227911652103625, 0.039116626915292, 0.156417357378023, 0.312060977967455, 0.088230979423335], [0.141064329505773, 0.241127742036032, 0.024535927506747, 0.179494641343518, 0.315406111358345, 0.098371248249586], [0.189011873308365, 0.303376367020994, 0.045242700308842, 0.103259835450399, 0.289262415759566, 0.069846808151835], [0.149058242788531, 0.254485489434155, 0.037803588332809, 0.209610813801235, 0.292741866428741, 0.056299999214529], [0.171559888385, 0.234685725221375, 0.036919640048773, 0.145129685233502, 0.328409532209068, 0.083295528902282], [0.169190105456901, 0.255802353813734, 0.027027862380706, 0.095013275486726, 0.340781290098921, 0.112185112763011]], [[0.11453446415034, 0.332693622208269, 0.0, 0.053489730120764, 0.356989551557953, 0.142292631962674], [0.147639538653949, 0.37732321215849, 0.0, 0.066752272823958, 0.318354336137868, 0.089930640225735], [0.174974160541096, 0.312449819477693, 0.0, 0.078478290821621, 0.298293331647712, 0.135804397511878], [0.171235652291439, 0.301979494944403, 0.0, 0.066448722141899, 0.341828922662054, 0.118507207960204], [0.216455592542693, 0.342007202012324, 0.0, 0.082346878359719, 0.283047495018362, 0.076142832066902], [0.174363043955652, 0.360883703087564, 0.0, 0.091332195864857, 0.289649933739729, 0.083771123352198], [0.248229666874603, 0.255544056597842, 0.0, 0.083280619626305, 0.297518905915493, 0.115426750985757], [0.198909788749642, 0.269234859342569, 0.0, 0.093138996008944, 0.338131074207521, 0.100585281691324]], [[0.0, 0.0, 0.0, 0.439895079237636, 0.0, 0.560104920762364], [0.0, 0.0, 0.0, 0.324126128254173, 0.0, 0.675873871745827], [0.0, 0.0, 0.0, 0.792985056972893, 0.0, 0.207014943027107], [0.0, 0.0, 0.0, 0.745017666070319, 0.0, 0.254982333929681], [0.0, 0.0, 0.0, 0.501211010666954, 0.0, 0.498788989333046], [0.0, 0.0, 0.0, 0.810851084668242, 0.0, 0.189148915331758], [0.0, 0.0, 0.0, 0.287231053728024, 0.0, 0.712768946271976], [0.0, 0.0, 0.0, 0.557175702208703, 0.0, 0.442824297791297]], [[0.0, 0.0, 0.0, 0.535568123544551, 0.0, 0.464431876455449], [0.0, 0.0, 0.0, 0.562712830475939, 0.0, 0.437287169524061], [0.0, 0.0, 0.0, 0.705199730499706, 0.0, 0.294800269500294], [0.0, 0.0, 0.0, 0.71379402300723, 0.0, 0.286205976992771], [0.0, 0.0, 0.0, 0.552045731612652, 0.0, 0.447954268387348], [0.0, 0.0, 0.0, 0.716494527267837, 0.0, 0.283505472732163], [0.0, 0.0, 0.0, 0.511906911160021, 0.0, 0.488093088839979], [0.0, 0.0, 0.0, 0.570460722792917, 0.0, 0.429539277207083]], [[0.0, 0.0, 0.015213048987852, 0.565802084170916, 0.151604723207032, 0.2673801436342], [0.0, 0.0, 0.033618467211555, 0.486494007185726, 0.140655763873783, 0.339231761728936], [0.0, 0.0, 0.034823459202634, 0.609778615066169, 0.032795562746813, 0.322602362984384], [0.0, 0.0, 0.490936255613333, 0.297992042029686, 0.090045298952095, 0.121026403404886], [0.0, 0.0, 0.042369061869747, 0.580949818033182, 0.175871325356201, 0.20080979474087], [0.0, 0.0, 0.027973005784883, 0.485578245737755, 0.255088687242726, 0.231360061234635], [0.0, 0.0, 0.01981451829155, 0.374942363361639, 0.170019611623018, 0.435223506723792], [0.0, 0.0, 0.015149090851655, 0.534159846360683, 0.153305040329125, 0.297386022458537]], [[0.25893789804357, 0.232096668251822, 0.091568011159849, 0.255215917841902, 0.162181504702857, 0.0], [0.205403839813226, 0.175267480667151, 0.118131697997221, 0.31967508823705, 0.181521893285353, 0.0], [0.225407727546314, 0.239822431466059, 0.073227305988213, 0.259117884643655, 0.202424650355758, 0.0], [0.184851706140709, 0.353064877206956, 0.045955806410502, 0.322156485644805, 0.093971124597028, 0.0], [0.245414623192284, 0.210428039382339, 0.149823545222788, 0.339808588284754, 0.054525203917835, 0.0], [0.164877375695877, 0.244873396818211, 0.097001880912491, 0.289159172548041, 0.20408817402538, 0.0], [0.182166485087941, 0.302179478306142, 0.105676399401573, 0.264328287803567, 0.145649349400777, 0.0], [0.254904681413527, 0.334629937050338, 0.086836115124869, 0.164869585345941, 0.158759681065326, 0.0]], [[0.231851947541197, 0.263865663222471, 0.037170959010299, 0.22548535657466, 0.22921498206045, 0.012411091590924], [0.220925821935884, 0.210925149139055, 0.041095518244959, 0.225180540907069, 0.252324163639147, 0.049548806133885], [0.209237527259369, 0.252163835794752, 0.068998155266809, 0.213230645290519, 0.201412783885856, 0.054957052502695], [0.22148964350974, 0.294069571811376, 0.036634571145987, 0.197644897776691, 0.188003101497389, 0.062158214258816], [0.18515555105583, 0.178061535611483, 0.022801503356105, 0.218318577999214, 0.176517209174466, 0.219145622802902], [0.148591364104582, 0.161615706391095, 0.034069911881351, 0.188373711175553, 0.179024626985648, 0.288324679461771], [0.234009706463333, 0.289123431140533, 0.054809558262219, 0.213310148069693, 0.197065797053249, 0.011681359010973], [0.230218819741651, 0.245943644518535, 0.056474344466661, 0.260907179602733, 0.190555348807884, 0.015900662862536]], [[0.085699941603974, 0.078961032860411, 0.0, 0.405798067983322, 0.414281674905856, 0.015259282646437], [0.138619696488193, 0.08189410351469, 0.0, 0.39283872255619, 0.371671881036355, 0.014975596404573], [0.065371745804772, 0.060175107583663, 0.0, 0.377236507467126, 0.472598470792297, 0.024618168352142], [0.060588060164044, 0.04783572041788, 0.0, 0.433689306470697, 0.40970583250513, 0.048181080442249], [0.509195172417616, 0.062153537971432, 0.0, 0.192865173256215, 0.229594738574272, 0.006191377780465], [0.060415981112174, 0.10643491813598, 0.0, 0.379386757909691, 0.442916543241894, 0.010845799600262], [0.148106616225411, 0.113104391054863, 0.0, 0.376545752190413, 0.351398560214671, 0.010844680314641], [0.087553236729323, 0.037733558052207, 0.0, 0.41282382927727, 0.452523786869981, 0.009365589071219]], [[0.22201262928383, 0.669697010177015, 0.0, 0.108290360539155, 0.0, 0.0], [0.150059563431934, 0.701933883215072, 0.0, 0.148006553352994, 0.0, 0.0], [0.162894125729524, 0.658887738112295, 0.0, 0.178218136158182, 0.0, 0.0], [0.089305889180039, 0.652493441484906, 0.0, 0.258200669335055, 0.0, 0.0], [0.128302090580493, 0.630800055992002, 0.0, 0.240897853427505, 0.0, 0.0], [0.065523086904208, 0.707577087277479, 0.0, 0.226899825818313, 0.0, 0.0], [0.082869275970705, 0.774188014294741, 0.0, 0.142942709734554, 0.0, 0.0], [0.083304263620142, 0.565293955804166, 0.0, 0.351401780575692, 0.0, 0.0]], [[0.074997575585346, 0.874829823791014, 0.019724466222251, 0.025258154977098, 0.004680064989494, 0.000509914434797], [0.103770998837806, 0.843065525595018, 0.022311947131914, 0.024639299850146, 0.004042498268924, 0.002169730316192], [0.074741877784977, 0.857924918216566, 0.019951802369228, 0.037229309536208, 0.008129791961704, 0.002022300131317], [0.098512946489077, 0.597700562261072, 0.02653712326111, 0.155011307642528, 0.099405871939585, 0.022832188406627], [0.052803273101661, 0.896493234342814, 0.019511216625792, 0.024188521191756, 0.005651871421658, 0.001351883316318], [0.07717925473071, 0.858988869734054, 0.027255220136661, 0.029923137504391, 0.005096463809503, 0.001557054084681], [0.070178484095186, 0.887920911965457, 0.020046169883592, 0.014895486507941, 0.004884027927052, 0.002074919620772], [0.05891787818864, 0.888176709706635, 0.019209493709982, 0.025047069970547, 0.005389760327147, 0.003259088097049]], [[0.003582484975585, 0.898399717617537, 0.016422664074008, 0.020532534599358, 0.036996979444421, 0.024065619289091], [0.002532888417073, 0.905833046585426, 0.021993147966114, 0.023140585336821, 0.042774796395177, 0.003725535299389], [0.005251633347128, 0.924236781764285, 0.003482071615809, 0.013361205695257, 0.051097364095525, 0.002570943481997], [0.005521881139688, 0.773933320522946, 0.003495994496664, 0.017544254179272, 0.159041787189055, 0.040462762472375], [0.007751240485804, 0.933627271894077, 0.012961075336092, 0.011873999015989, 0.030846159730934, 0.002940253537104], [0.010653238063341, 0.918385268834179, 0.016299351167234, 0.019162703407672, 0.033451261677023, 0.002048176850551], [0.00455637156375, 0.948642393056894, 0.011165104282828, 0.009578107322144, 0.022212264123899, 0.003845759650484], [0.005093670299538, 0.916822487750053, 0.003661491890659, 0.022573888533329, 0.047536359000082, 0.004312102526339]], [[0.104839466747283, 0.0, 0.895160533252717, 0.0, 0.0, 0.0], [0.053544469406151, 0.0, 0.94645553059385, 0.0, 0.0, 0.0], [0.068844521616162, 0.0, 0.931155478383838, 0.0, 0.0, 0.0], [0.093222835484766, 0.0, 0.906777164515234, 0.0, 0.0, 0.0], [0.065286373731536, 0.0, 0.934713626268464, 0.0, 0.0, 0.0], [0.11798087820028, 0.0, 0.88201912179972, 0.0, 0.0, 0.0], [0.235291796411417, 0.0, 0.764708203588583, 0.0, 0.0, 0.0], [0.175398534647779, 0.0, 0.824601465352221, 0.0, 0.0, 0.0]], [[0.98833908681856, 0.0, 0.01166091318144, 0.0, 0.0, 0.0], [0.955307344400892, 0.0, 0.044692655599108, 0.0, 0.0, 0.0], [0.978143704416399, 0.0, 0.021856295583601, 0.0, 0.0, 0.0], [0.710987453837616, 0.0, 0.289012546162383, 0.0, 0.0, 0.0], [0.969702524361468, 0.0, 0.030297475638532, 0.0, 0.0, 0.0], [0.981078702284341, 0.0, 0.018921297715659, 0.0, 0.0, 0.0], [0.966600273077089, 0.0, 0.033399726922911, 0.0, 0.0, 0.0], [0.961565548952056, 0.0, 0.038434451047944, 0.0, 0.0, 0.0]], [[0.070738771317102, 0.311053253367961, 0.060802425692489, 0.019369899661961, 0.485830803702765, 0.052204846257723], [0.036679639546593, 0.268107189469447, 0.055025679720699, 0.016895288566765, 0.550229727415761, 0.073062475280735], [0.040739724976376, 0.317980707299742, 0.062573353780046, 0.03045211900029, 0.489462141628553, 0.058791953314993], [0.097809671025513, 0.400822380347144, 0.021529181771078, 0.02257552346225, 0.344079961556636, 0.11318328183738], [0.047626374428585, 0.342976852545834, 0.037011550821982, 0.005194329386777, 0.521732531547539, 0.045458361269283], [0.040039294515885, 0.308286501054906, 0.032867995501203, 0.016181730660258, 0.546524870482647, 0.056099607785102], [0.034221038666648, 0.369606921498789, 0.030650130334305, 0.019733416819239, 0.482767485608368, 0.063021007072652], [0.016481993212351, 0.366739392235558, 0.03169741526767, 0.011705911138722, 0.481717253455857, 0.091658034689841]], [[0.107066586301907, 0.15208975764215, 0.050788249646351, 0.092064287669518, 0.371570753041969, 0.226420365698105], [0.086445454044954, 0.166111861281097, 0.099776056358717, 0.092855328919244, 0.334633804562998, 0.22017749483299], [0.097588376497845, 0.156653875072645, 0.108086405274994, 0.086623201407484, 0.369614467343216, 0.181433674403815], [0.06600649945441, 0.191720951389156, 0.044468065032937, 0.051627645652218, 0.285630259212203, 0.360546579259076], [0.010197036899047, 0.207616380436468, 0.089321484480656, 0.106172985336113, 0.317033688899254, 0.269658423948462], [0.114567106510685, 0.235373697243218, 0.044081134504771, 0.069246617659181, 0.310681377943099, 0.226050066139047], [0.087052557210625, 0.290300451037544, 0.106482132072237, 0.073291651247996, 0.265628251038889, 0.177244957392709], [0.08411348345662, 0.19846004822866, 0.117736747555114, 0.054751170363276, 0.358469960991739, 0.186468589404593]], [[0.112866239939194, 0.246624749903493, 0.100589538359221, 0.023202751745063, 0.3374428483226, 0.179273871730429], [0.107228317438539, 0.250757042752367, 0.086003324309485, 0.021656735738172, 0.37909053884416, 0.155264040917277], [0.128988081985038, 0.292863685323916, 0.081768225225262, 0.033372791496963, 0.332098029395261, 0.13090918657356], [0.127442199558995, 0.400408991682194, 0.081750882067274, 0.034626004322435, 0.175677421201847, 0.180094501167254], [0.010834417813981, 0.488967306895703, 0.070646300933302, 0.019288868583264, 0.274797556848623, 0.135465548925127], [0.014286116216706, 0.37700651842545, 0.073531721577191, 0.020976572456056, 0.357174587395117, 0.15702448392948], [0.110389169149234, 0.368324079773592, 0.074801144985294, 0.015099970841814, 0.295767411066078, 0.135618224183988], [0.030710541613527, 0.385981237811116, 0.096998339216932, 0.012084223782095, 0.297386346240962, 0.176839311335369]], [[0.08882477648463, 0.214480288991891, 0.028612258546861, 0.003715817839176, 0.610963557073327, 0.053403301064115], [0.002744359564726, 0.268337468553474, 0.027262655812786, 0.068604501403893, 0.586180325092356, 0.046870689572767], [0.009354494170789, 0.303291775102485, 0.019214732864565, 0.015331254468505, 0.593691313372779, 0.059116430020878], [0.012456318381787, 0.283510565414351, 0.002052651703579, 0.006728559429826, 0.512463634014113, 0.182788271056345], [0.002937622037085, 0.285147812813465, 0.009655304689184, 0.067990147127139, 0.586328862693859, 0.047940250639268], [0.005203369835176, 0.318935067280663, 0.017169610210073, 0.003130980171854, 0.604519707428569, 0.051041265073666], [0.004137829110065, 0.334070885006561, 0.017656142139322, 0.013850664656955, 0.566027514605272, 0.064256964481825], [0.004529260490551, 0.337055004342273, 0.024558287980585, 0.005627413731368, 0.560040097950548, 0.068189935504674]], [[0.0, 0.0, 0.0, 0.814375527673737, 0.053367062890856, 0.132257409435407], [0.0, 0.0, 0.0, 0.808583758741386, 0.076848717352183, 0.114567523906431], [0.0, 0.0, 0.0, 0.80301097376309, 0.085426067343126, 0.111562958893785], [0.0, 0.0, 0.0, 0.773116579139507, 0.072627967218673, 0.154255453641821], [0.0, 0.0, 0.0, 0.791330847936038, 0.091792722770975, 0.116876429292987], [0.0, 0.0, 0.0, 0.845277856687009, 0.056295510424796, 0.098426632888195], [0.0, 0.0, 0.0, 0.914954749648904, 0.02812920832293, 0.056916042028165], [0.0, 0.0, 0.0, 0.796331336355586, 0.049344506701535, 0.154324156942879]], [[0.0, 0.0, 0.129491858203372, 0.870508141796628, 0.0, 0.0], [0.0, 0.0, 0.155462742335671, 0.844537257664329, 0.0, 0.0], [0.0, 0.0, 0.186973444904189, 0.813026555095811, 0.0, 0.0], [0.0, 0.0, 0.418435569463433, 0.581564430536567, 0.0, 0.0], [0.0, 0.0, 0.168494755072642, 0.831505244927358, 0.0, 0.0], [0.0, 0.0, 0.322384249228837, 0.677615750771163, 0.0, 0.0], [0.0, 0.0, 0.143834141602774, 0.856165858397226, 0.0, 0.0], [0.0, 0.0, 0.167349234345405, 0.832650765654595, 0.0, 0.0]], [[0.164759022110141, 0.425256815711009, 0.178759364198308, 0.034838738937154, 0.120532909040803, 0.075853150002585], [0.14864238053821, 0.458740070862295, 0.203829092528029, 0.043527995276747, 0.129657544144949, 0.015602916649771], [0.139671995114354, 0.465176189412387, 0.207416971198493, 0.044321737455524, 0.128061546071841, 0.015351560747401], [0.222054581589056, 0.404893860800234, 0.106122660409142, 0.065984394955105, 0.157694131095616, 0.043250371150846], [0.11032271065586, 0.496268157879344, 0.211498200693575, 0.046580621366981, 0.122330471316711, 0.012999838087529], [0.130042411713727, 0.512067851489309, 0.197244791839583, 0.023966231789971, 0.115247588799558, 0.021431124367852], [0.129991860121475, 0.557225483071045, 0.178643706158911, 0.017474167343042, 0.104144036268018, 0.01252074703751], [0.161759700353479, 0.513399065496824, 0.20139459288735, 0.029873446370977, 0.085990356427815, 0.007582838463554]], [[0.418910858756378, 0.162259151736285, 0.060805873489654, 0.115262493183447, 0.145940629455713, 0.096820993378522], [0.487638883836489, 0.21623299182979, 0.072369022974778, 0.03501228804144, 0.134870648183015, 0.053876165134488], [0.504428666812433, 0.163935509646993, 0.061776347793544, 0.148401350060101, 0.117184701416593, 0.004273424270337], [0.072328714252231, 0.222725413275962, 0.37986804376373, 0.061766974511211, 0.194318818201994, 0.068992035994871], [0.631347124827269, 0.151296307752996, 0.052856379025664, 0.067034039097687, 0.093294374093109, 0.004171775203274], [0.607807872129733, 0.153152092695802, 0.046662179525844, 0.072750715411952, 0.109741089983427, 0.009886050253242], [0.574920456177603, 0.200458172216154, 0.058582967687934, 0.052256053712423, 0.103605244492632, 0.010177105713255], [0.537537007768108, 0.18405810538605, 0.053629161921418, 0.124439189483627, 0.095205861502823, 0.005130673937973]], [[0.0, 0.0, 1.0, 0.0, 0.0, 0.0], [0.0, 0.0, 1.0, 0.0, 0.0, 0.0], [0.0, 0.0, 1.0, 0.0, 0.0, 0.0], [0.0, 0.0, 1.0, 0.0, 0.0, 0.0], [0.0, 0.0, 1.0, 0.0, 0.0, 0.0], [0.0, 0.0, 1.0, 0.0, 0.0, 0.0], [0.0, 0.0, 1.0, 0.0, 0.0, 0.0], [0.0, 0.0, 1.0, 0.0, 0.0, 0.0]], [[0.0, 0.0, 0.0, 0.0, 0.963135565583516, 0.036864434416484], [0.0, 0.0, 0.0, 0.0, 0.853414059376456, 0.146585940623544], [0.0, 0.0, 0.0, 0.0, 0.888476152889829, 0.111523847110171], [0.0, 0.0, 0.0, 0.0, 0.75675392030269, 0.24324607969731], [0.0, 0.0, 0.0, 0.0, 0.931833537772014, 0.068166462227986], [0.0, 0.0, 0.0, 0.0, 0.905361943910884, 0.094638056089116], [0.0, 0.0, 0.0, 0.0, 0.808445815354602, 0.191554184645398], [0.0, 0.0, 0.0, 0.0, 0.775332909499117, 0.224667090500883]], [[0.0, 0.0, 0.148003741425885, 0.155951602414229, 0.227132176155617, 0.468912480004268], [0.0, 0.0, 0.224605729610371, 0.132864345990657, 0.260454967108688, 0.382074957290285], [0.0, 0.0, 0.090749363885037, 0.224073011784217, 0.080904538763666, 0.60427308556708], [0.0, 0.0, 0.161490861481532, 0.211170799993716, 0.271600088060303, 0.355738250464449], [0.0, 0.0, 0.269784816965556, 0.114165615037976, 0.280118350682638, 0.33593121731383], [0.0, 0.0, 0.204094714179131, 0.160825129312616, 0.335114952286383, 0.29996520422187], [0.0, 0.0, 0.176976874544504, 0.144189001920967, 0.301371444747549, 0.37746267878698], [0.0, 0.0, 0.18565408147673, 0.13021551033499, 0.224804206641356, 0.459326201546924]], [[0.199792518903373, 0.285524879823396, 0.514682601273231, 0.0, 0.0, 0.0], [0.348255166666333, 0.179608730210632, 0.472136103123036, 0.0, 0.0, 0.0], [0.112421798181277, 0.442512873387543, 0.445065328431179, 0.0, 0.0, 0.0], [0.51355005467387, 0.441226551485804, 0.045223393840326, 0.0, 0.0, 0.0], [0.132003998799071, 0.300716338369898, 0.567279662831031, 0.0, 0.0, 0.0], [0.113901622466305, 0.456405528597265, 0.42969284893643, 0.0, 0.0, 0.0], [0.189523286886751, 0.56696158778634, 0.243515125326909, 0.0, 0.0, 0.0], [0.137015554180168, 0.523679975159047, 0.339304470660786, 0.0, 0.0, 0.0]], [[0.0, 0.006754012774337, 0.0, 0.0, 0.863018585145197, 0.130227402080467], [0.0, 0.009614464437014, 0.0, 0.0, 0.854430487863856, 0.135955047699129], [0.0, 0.014871532932806, 0.0, 0.0, 0.853695095375866, 0.131433371691329], [0.0, 0.022354996935268, 0.0, 0.0, 0.685884295568831, 0.291760707495901], [0.0, 0.016276344253431, 0.0, 0.0, 0.887010003331461, 0.096713652415109], [0.0, 0.015007529093794, 0.0, 0.0, 0.863131126655137, 0.121861344251069], [0.0, 0.017770571965423, 0.0, 0.0, 0.849704450875944, 0.132524977158633], [0.0, 0.022523411494119, 0.0, 0.0, 0.836163185499972, 0.14131340300591]], [[0.0, 0.0, 0.226536754531656, 0.391312286725226, 0.382150958743118, 0.0], [0.0, 0.0, 0.246209007791316, 0.395842990630156, 0.357948001578527, 0.0], [0.0, 0.0, 0.267235130324112, 0.391185386009846, 0.341579483666042, 0.0], [0.0, 0.0, 0.219178834404322, 0.331891940761558, 0.448929224834119, 0.0], [0.0, 0.0, 0.30704814869628, 0.615568733359104, 0.077383117944616, 0.0], [0.0, 0.0, 0.342836308018235, 0.57301474601278, 0.084148945968985, 0.0], [0.0, 0.0, 0.427440107932416, 0.512255083602941, 0.060304808464644, 0.0], [0.0, 0.0, 0.299432217623705, 0.626973396118388, 0.073594386257907, 0.0]], [[0.863846029748876, 0.075417759775398, 0.060736210475726, 0.0, 0.0, 0.0], [0.874705283535739, 0.104895675982451, 0.020399040481811, 0.0, 0.0, 0.0], [0.83533863955341, 0.095508254601643, 0.069153105844947, 0.0, 0.0, 0.0], [0.619382012282208, 0.213139282961692, 0.1674787047561, 0.0, 0.0, 0.0], [0.918019543440353, 0.027303389320257, 0.05467706723939, 0.0, 0.0, 0.0], [0.900241518964032, 0.01572983674941, 0.084028644286558, 0.0, 0.0, 0.0], [0.817507608326522, 0.147926176309863, 0.034566215363615, 0.0, 0.0, 0.0], [0.92899664310947, 0.029784642203213, 0.041218714687317, 0.0, 0.0, 0.0]], [[0.186892436704743, 0.288513088005426, 0.049402033620168, 0.252900285604492, 0.08687749112486, 0.135414664940311], [0.212103496838731, 0.264968875901809, 0.056900073688856, 0.237425703117277, 0.073428219664116, 0.155173630789211], [0.188458833334313, 0.273447658355466, 0.098124535713727, 0.209043303352064, 0.065694373442674, 0.165231295801756], [0.16586078735013, 0.200385762219721, 0.071460247016943, 0.348174505043108, 0.143914022072873, 0.070204676297225], [0.17869606375807, 0.246063947741575, 0.110807894185193, 0.24630837539746, 0.065250788726661, 0.152872930191041], [0.218648395126092, 0.293174866643877, 0.04411231039562, 0.242523120256437, 0.062661156807197, 0.138880150770777], [0.179628207849256, 0.220811916374826, 0.061239192765436, 0.258318536219351, 0.064058377433685, 0.215943769357446], [0.220388009773712, 0.270662120761661, 0.050100768423093, 0.216138600192188, 0.061094864738502, 0.181615636110844]], [[0.177046109288115, 0.273104525358667, 0.041342683484691, 0.276515633638614, 0.086371650259632, 0.14561939797028], [0.226947017935307, 0.23431238809674, 0.045880288283701, 0.222059678312602, 0.074895485858136, 0.195905141513514], [0.185091021891844, 0.26349064787102, 0.052452343495198, 0.223807367160819, 0.066910039771694, 0.208248579809426], [0.179466527855056, 0.21896341086862, 0.060828614671812, 0.345354011933012, 0.122305786623041, 0.073081648048459], [0.173738544023176, 0.227348945497162, 0.045329742547662, 0.296157323577543, 0.07228404229549, 0.185141402058967], [0.183255745136962, 0.304666597725526, 0.040925385404803, 0.244502693460309, 0.066911710866271, 0.159737867406129], [0.157941997443947, 0.194152692002529, 0.063186806186478, 0.271793354326508, 0.065583765007988, 0.247341385032551], [0.229946732063816, 0.264634868484898, 0.057914522075608, 0.196404279428779, 0.053905403986196, 0.197194193960703]], [[0.113745192946913, 0.311458184918245, 0.056814656914587, 0.221733618912727, 0.104231781252461, 0.192016565055067], [0.080630336844049, 0.287614305352066, 0.100815789968489, 0.321103498639523, 0.082123134811188, 0.127712934384684], [0.085662591446637, 0.324611118846645, 0.070497899463383, 0.319076353839378, 0.08768844472992, 0.112463591674037], [0.141035432020613, 0.267514824812249, 0.006797794187735, 0.413791965571675, 0.109654488198172, 0.061205495209556], [0.077406357584698, 0.312632093861022, 0.123335300312551, 0.31386392525262, 0.096192882060487, 0.076569440928623], [0.110927130776425, 0.261714470674951, 0.089420068480798, 0.305502832427865, 0.095898574534346, 0.136536923105616], [0.10848811537118, 0.228510583797158, 0.081179407042518, 0.383910747138011, 0.021843430857658, 0.176067715793475], [0.135610070410021, 0.264147857279528, 0.061858937855168, 0.346993478124551, 0.059254202240992, 0.132135454089741]], [[0.044586967977404, 0.182932733638587, 0.067973980400581, 0.436498486441306, 0.076320071144549, 0.191687760397573], [0.097104234376592, 0.219279743092784, 0.077225531647835, 0.419809380352823, 0.046549595390143, 0.140031515139823], [0.07695506032829, 0.162191010740815, 0.023935175375391, 0.458798295636305, 0.103506610707403, 0.174613847211796], [0.105339584590214, 0.153393584517724, 0.029856500376703, 0.529833739023647, 0.097074020844631, 0.084502570647081], [0.086859773077354, 0.184842842294377, 0.065073205104292, 0.447945622229954, 0.045865131742558, 0.169413425551465], [0.06964447434915, 0.199216245237624, 0.066905136396319, 0.470588650925394, 0.038236564967958, 0.155408928123556], [0.056136214360837, 0.168132624386388, 0.071354253687734, 0.425739598120608, 0.080467972170857, 0.198169337273577], [0.058984693845341, 0.152028421418434, 0.064545751703288, 0.431329053917951, 0.061900614129767, 0.231211464985219]], [[0.041921217686466, 0.363625755447956, 0.088387805671476, 0.052132884043362, 0.42039235355059, 0.033539983600151], [0.040770574929385, 0.462755461271221, 0.053451830360163, 0.053587460969157, 0.344678319809236, 0.044756352660838], [0.11492865644944, 0.399437074698504, 0.060359254661597, 0.040369375556942, 0.343561509792219, 0.041344128841298], [0.094906770071938, 0.331518024019771, 0.045704830930963, 0.05277409098989, 0.399452674606174, 0.075643609381264], [0.083641220463727, 0.481259119351683, 0.055876169920784, 0.042764236814505, 0.301958295661426, 0.034500957787875], [0.135545249368371, 0.415398388687618, 0.053343162720386, 0.028484211200977, 0.338556854818987, 0.02867213320366], [0.044318435999966, 0.473416508324153, 0.047270555856141, 0.053760062281724, 0.332330594576074, 0.048903842961942], [0.044220330013115, 0.493601383109015, 0.066228476529092, 0.036561709360189, 0.309254167497237, 0.050133933491352]], [[0.115486141368343, 0.475600530707523, 0.036997578261998, 0.217741213793124, 0.09284759363748, 0.061326942231531], [0.107267903291068, 0.452328038547168, 0.032278596764927, 0.26252843951739, 0.092522677226454, 0.053074344652993], [0.139244279266333, 0.422399912802264, 0.027019418608823, 0.238107337101673, 0.106877021433786, 0.06635203078712], [0.116277529875949, 0.404415717775515, 0.021176278800028, 0.294341625099094, 0.111503975588072, 0.052284872861342], [0.14968848783976, 0.494003143326574, 0.022931520642398, 0.192991327963371, 0.087600236608178, 0.052785283619719], [0.158588883981957, 0.476516672133696, 0.025836162085021, 0.203965126049367, 0.075692334130286, 0.059400821619672], [0.123498049894693, 0.400710535314515, 0.069833348232377, 0.229858593054396, 0.102140622801155, 0.073958850702864], [0.126959642872626, 0.418645107485676, 0.032332723367521, 0.246698724256569, 0.099253473357446, 0.076110328660162]], [[0.675883911789477, 0.117997389602985, 0.057462404319223, 0.037098307477746, 0.020419422842079, 0.091138563968491], [0.781702898818809, 0.087213026780972, 0.03355137664212, 0.004110315274563, 0.011618882380428, 0.081803500103107], [0.716919049345617, 0.083891752330637, 0.064138171353753, 0.031054028858884, 0.02752681060357, 0.076470187507539], [0.431148254060001, 0.152686437348511, 0.167057989153783, 0.1685548216978, 0.030493130586877, 0.050059367153028], [0.664204202070674, 0.087123131778023, 0.049323272229807, 0.030479107647591, 0.009674769232788, 0.159195517041116], [0.700461156482058, 0.072648113464349, 0.036983917878916, 0.031591854408635, 0.008223516756957, 0.150091441009085], [0.810999087410568, 0.094458467278081, 0.018536069722047, 0.019198546974096, 0.009435308378138, 0.047372520237071], [0.74676899124634, 0.127823775220057, 0.047001122993594, 0.011082048279833, 0.005645759024896, 0.06167830323528]], [[0.544166516443484, 0.04738147899798, 0.273162552059705, 0.087483386746363, 0.0, 0.047806065752468], [0.533354598221967, 0.08723205311327, 0.320337245782462, 0.05298042532556, 0.0, 0.006095677556741], [0.530343779456455, 0.136600699061831, 0.191908218529217, 0.128317292537094, 0.0, 0.012830010415403], [0.39316554123059, 0.090520627647221, 0.231777445498319, 0.283853122716947, 0.0, 0.000683262906923], [0.436183077236187, 0.055965211505053, 0.341072185633801, 0.149343124322068, 0.0, 0.01743640130289], [0.522171683986959, 0.032349924407511, 0.355142853930371, 0.062623835484362, 0.0, 0.027711702190797], [0.529163997588687, 0.020607075185992, 0.372772043973458, 0.072485151153314, 0.0, 0.004971732098549], [0.466989660397846, 0.029881592620374, 0.367811502510346, 0.122269543872542, 0.0, 0.013047700598891]], [[0.009730468560789, 0.162848621603881, 0.063259040928732, 0.237631784718085, 0.479302816766989, 0.047227267421524], [0.008403506965869, 0.153796077847258, 0.050570656822682, 0.232709060296295, 0.493904229017555, 0.060616469050342], [0.010074942240653, 0.227555311734035, 0.035139325957774, 0.240867770067074, 0.411548449838677, 0.074814200161788], [0.014742289948862, 0.225910516738798, 0.002803032988572, 0.14176959002305, 0.461499979442819, 0.153274590857899], [0.015836087243498, 0.188597735764743, 0.050290751800306, 0.252743921494598, 0.43738845352381, 0.055143050173045], [0.014983596987955, 0.187502950324583, 0.057676013125045, 0.233286203044681, 0.451143936707811, 0.055407299809925], [0.010429085984292, 0.353491172801052, 0.057534275900908, 0.191015943333858, 0.34656549649648, 0.040964025483411], [0.010833044682146, 0.262065291349953, 0.05852390501488, 0.225643372007763, 0.370317755045517, 0.072616631899741]], [[0.0, 0.013636621268989, 0.551233634278024, 0.372101276264316, 0.010032656240321, 0.05299581194835], [0.0, 0.014521883010176, 0.543024853847538, 0.422395325980807, 0.013783513872651, 0.006274423288829], [0.0, 0.022347038250127, 0.461145047037977, 0.495794288755041, 0.009367042963508, 0.011346582993349], [0.0, 0.0829913326206, 0.092132622773172, 0.776353741410412, 0.032274960801347, 0.016247342394469], [0.0, 0.010861805536976, 0.563463307053384, 0.410345876114117, 0.00737143555047, 0.007957575745054], [0.0, 0.016357830743388, 0.467040498668217, 0.500732343774764, 0.006230604518337, 0.009638722295294], [0.0, 0.016723445190549, 0.689624075930048, 0.28200952130066, 0.006209265160963, 0.005433692417779], [0.0, 0.009629969990247, 0.639441528289977, 0.3367303950946, 0.006098126813593, 0.008099979811582]], [[0.017262009615255, 0.048205538444828, 0.12826393520689, 0.775583679660876, 0.024607225491298, 0.006077611580854], [0.025135715812927, 0.035619900700659, 0.170977148653211, 0.73031538329499, 0.032186911391556, 0.005764940146657], [0.0221576277449, 0.032546092449136, 0.092244261928573, 0.815599921198316, 0.030975167650466, 0.006476929028608], [0.039259779792961, 0.01516720068291, 0.024500045878249, 0.877249959426767, 0.037979899575425, 0.005843114643689], [0.001778064429448, 0.022930381335215, 0.131842474241179, 0.795073685702527, 0.03183901463023, 0.016536379661401], [0.018932578422919, 0.008401427676026, 0.192053085179093, 0.726922574931051, 0.038409525322566, 0.015280808468344], [0.029467654891412, 0.02580722217696, 0.188409607929193, 0.701842920456291, 0.036881810078111, 0.017590784468033], [0.02101502719468, 0.077768099545729, 0.166750404206333, 0.682810852497734, 0.03750422560647, 0.014151390949055]], [[0.020444047050029, 0.027588748749373, 0.514475348824572, 0.420446533905783, 0.005390946721583, 0.011654374748659], [0.01994068113755, 0.033499015116592, 0.510264291734569, 0.428909881931988, 0.004824581672555, 0.002561548406746], [0.009592875353993, 0.013977850934607, 0.358085671488398, 0.608276172377735, 0.008360707848017, 0.001706721997251], [0.021367688648208, 0.036113915564597, 0.220821951461269, 0.682802251050824, 0.035349923661232, 0.003544269613871], [0.024257939751567, 0.030968658211667, 0.440544935538769, 0.498055536519914, 0.005360995563415, 0.000811934414667], [0.018298932693422, 0.027469385631833, 0.492234408379897, 0.455305021015504, 0.006079205377193, 0.00061304690215], [0.042761261924694, 0.042891840358537, 0.460019919773517, 0.447584055703972, 0.005951583234553, 0.000791339004727], [0.024900543438916, 0.025319006026555, 0.449365106823421, 0.48984546494482, 0.009806528969309, 0.000763349796979]], [[0.026964622786045, 0.0, 0.75939239810133, 0.213642979112625, 0.0, 0.0], [0.018231449576635, 0.0, 0.570774839076525, 0.410993711346841, 0.0, 0.0], [0.026416949643766, 0.0, 0.509338352310953, 0.464244698045282, 0.0, 0.0], [0.077625185491493, 0.0, 0.067773014394106, 0.854601800114401, 0.0, 0.0], [0.030324286511546, 0.0, 0.663290639428918, 0.306385074059536, 0.0, 0.0], [0.016039651870918, 0.0, 0.475104794128173, 0.50885555400091, 0.0, 0.0], [0.024613177249573, 0.0, 0.721178400653888, 0.25420842209654, 0.0, 0.0], [0.021604145327126, 0.0, 0.583651615092786, 0.394744239580088, 0.0, 0.0]], [[0.017071249271267, 0.0, 0.938374600405584, 0.044554150323149, 0.0, 0.0], [0.013215747576621, 0.0, 0.92763065796418, 0.059153594459198, 0.0, 0.0], [0.010776680209223, 0.0, 0.853123452996639, 0.136099866794139, 0.0, 0.0], [0.055692767745026, 0.0, 0.766489227907131, 0.177818004347843, 0.0, 0.0], [0.028505522204147, 0.0, 0.890810798134642, 0.080683679661211, 0.0, 0.0], [0.012529322271048, 0.0, 0.921161078321953, 0.066309599407, 0.0, 0.0], [0.016288916416788, 0.0, 0.898466984132592, 0.08524409945062, 0.0, 0.0], [0.016194254461995, 0.0, 0.866763455122732, 0.117042290415274, 0.0, 0.0]], [[0.0, 0.0, 0.475888379510642, 0.524111620489358, 0.0, 0.0], [0.0, 0.0, 0.407651416581787, 0.592348583418213, 0.0, 0.0], [0.0, 0.0, 0.264427632389036, 0.735572367610964, 0.0, 0.0], [0.0, 0.0, 0.185262929553416, 0.814737070446584, 0.0, 0.0], [0.0, 0.0, 0.2900798883864, 0.7099201116136, 0.0, 0.0], [0.0, 0.0, 0.399300921384157, 0.600699078615843, 0.0, 0.0], [0.0, 0.0, 0.357257669063638, 0.642742330936362, 0.0, 0.0], [0.0, 0.0, 0.321034127455715, 0.678965872544284, 0.0, 0.0]], [[0.0, 0.020545811042629, 0.370733623835632, 0.608720565121739, 0.0, 0.0], [0.0, 0.01746665148113, 0.340129279104634, 0.642404069414236, 0.0, 0.0], [0.0, 0.055141254926011, 0.282528276717057, 0.662330468356932, 0.0, 0.0], [0.0, 0.099565695503359, 0.133438707969322, 0.766995596527318, 0.0, 0.0], [0.0, 0.038535301313031, 0.336578006290354, 0.624886692396615, 0.0, 0.0], [0.0, 0.030932222369517, 0.511470114439205, 0.457597663191278, 0.0, 0.0], [0.0, 0.024420260713803, 0.331562013212473, 0.644017726073724, 0.0, 0.0], [0.0, 0.048482300800627, 0.498994561146933, 0.45252313805244, 0.0, 0.0]], [[0.495266850220203, 0.235888330577119, 0.041426327092892, 0.008369637736216, 0.203010210464743, 0.016038643908828], [0.541532831965127, 0.236420442819793, 0.032107973741497, 0.001268844256854, 0.171535713876959, 0.01713419333977], [0.510803501714643, 0.235356816114619, 0.038370222214375, 0.005687184803253, 0.193100804541315, 0.016681470611795], [0.284857602222863, 0.145113399274847, 0.097843194942446, 0.008594047129644, 0.413335297101082, 0.050256459329119], [0.55277359041268, 0.231070788772109, 0.028774940303414, 0.002649155024028, 0.170221448185757, 0.014510077302012], [0.554016054856867, 0.231674080351501, 0.030868033139002, 0.002624759438513, 0.168936037216677, 0.011881034997441], [0.573800583791049, 0.208554142100075, 0.021023613972543, 0.002461003561616, 0.174620343656161, 0.019540312918556], [0.525563148934184, 0.196459828027217, 0.027108783728847, 0.002353660165504, 0.230120575182978, 0.01839400396127]], [[0.402273128461002, 0.456202176694351, 0.023349082089813, 0.083290663497547, 0.034884949257288, 0.0], [0.271224489141515, 0.587407048349407, 0.033615544577918, 0.067487646417969, 0.04026527151319, 0.0], [0.352967765904503, 0.534169890563071, 0.001275274133651, 0.067358302109964, 0.044228767288812, 0.0], [0.23214670582572, 0.590564092004115, 0.009003042305338, 0.082413821732365, 0.085872338132462, 0.0], [0.351427633083558, 0.54359936327816, 0.03359830567068, 0.029804981981953, 0.041569715985649, 0.0], [0.310316266130956, 0.578245611542188, 0.026399863987183, 0.04733559795761, 0.037702660382063, 0.0], [0.336159483665863, 0.554739725150349, 0.021112535458904, 0.047975582264537, 0.040012673460347, 0.0], [0.396864731901036, 0.508889974810687, 0.013298745644629, 0.037061085948385, 0.043885461695263, 0.0]], [[1.0, 0.0, 0.0, 0.0, 0.0, 0.0], [1.0, 0.0, 0.0, 0.0, 0.0, 0.0], [1.0, 0.0, 0.0, 0.0, 0.0, 0.0], [1.0, 0.0, 0.0, 0.0, 0.0, 0.0], [1.0, 0.0, 0.0, 0.0, 0.0, 0.0], [1.0, 0.0, 0.0, 0.0, 0.0, 0.0], [1.0, 0.0, 0.0, 0.0, 0.0, 0.0], [1.0, 0.0, 0.0, 0.0, 0.0, 0.0]], [[0.868204194665945, 0.050973365072827, 0.026187250213659, 0.0, 0.0, 0.054635190047568], [0.755395420034579, 0.168778019176957, 0.027876029787958, 0.0, 0.0, 0.047950531000507], [0.874426755017555, 0.064426147532432, 0.021397773072162, 0.0, 0.0, 0.039749324377851], [0.634374939447593, 0.18516105777304, 0.131798844262176, 0.0, 0.0, 0.048665158517191], [0.794157576887827, 0.076084592495892, 0.119528254321261, 0.0, 0.0, 0.01022957629502], [0.8616064918363, 0.048777501606693, 0.019715096675466, 0.0, 0.0, 0.069900909881542], [0.891528014565036, 0.05473554161594, 0.019110481487405, 0.0, 0.0, 0.03462596233162], [0.852996554372226, 0.064849227047069, 0.02994984026965, 0.0, 0.0, 0.052204378311055]], [[0.721677189101086, 0.0, 0.0, 0.278322810898913, 0.0, 0.0], [0.763969933074971, 0.0, 0.0, 0.236030066925029, 0.0, 0.0], [0.619973827181708, 0.0, 0.0, 0.380026172818293, 0.0, 0.0], [0.388289280250253, 0.0, 0.0, 0.611710719749747, 0.0, 0.0], [0.720510118835433, 0.0, 0.0, 0.279489881164567, 0.0, 0.0], [0.830331251398431, 0.0, 0.0, 0.169668748601569, 0.0, 0.0], [0.692363361729622, 0.0, 0.0, 0.307636638270378, 0.0, 0.0], [0.891604914462607, 0.0, 0.0, 0.108395085537393, 0.0, 0.0]], [[0.351247842114084, 0.648752157885916, 0.0, 0.0, 0.0, 0.0], [0.307262140034164, 0.692737859965836, 0.0, 0.0, 0.0, 0.0], [0.426563673602872, 0.573436326397128, 0.0, 0.0, 0.0, 0.0], [0.512441722539588, 0.487558277460412, 0.0, 0.0, 0.0, 0.0], [0.270856856050033, 0.729143143949967, 0.0, 0.0, 0.0, 0.0], [0.39108054985712, 0.60891945014288, 0.0, 0.0, 0.0, 0.0], [0.452089132666684, 0.547910867333316, 0.0, 0.0, 0.0, 0.0], [0.487967661267209, 0.512032338732791, 0.0, 0.0, 0.0, 0.0]], [[0.14938268199204, 0.591969544960188, 0.045824719516595, 0.070680782913901, 0.10298073166677, 0.039161538950505], [0.195595162376744, 0.610427479340192, 0.048033251229938, 0.013853705336767, 0.103404925602051, 0.028685476114308], [0.181643962752345, 0.552084155084362, 0.057241543365089, 0.032233111518767, 0.115173110217088, 0.061624117062349], [0.16344582177331, 0.520167278163378, 0.059781349401809, 0.07387386256543, 0.103881141148914, 0.078850546947159], [0.1360267471823, 0.647518206918725, 0.039073645265396, 0.0282833687178, 0.111431667659159, 0.037666364256621], [0.129532708186324, 0.677915138313623, 0.049400765665875, 0.023180502844137, 0.090850343701216, 0.029120541288825], [0.148943132885318, 0.63019737227334, 0.051035315944695, 0.020454224835163, 0.10579354535003, 0.043576408711455], [0.158498956487206, 0.626194076833103, 0.035257842771384, 0.059908719067285, 0.06756115944241, 0.052579245398612]], [[0.239118532997269, 0.376707542945914, 0.0635675782184, 0.126151215852603, 0.161661151740066, 0.032793978245748], [0.334537569988905, 0.400948121960883, 0.066665001815502, 0.058874231607642, 0.116573628856344, 0.022401445770723], [0.255942164836748, 0.410567389491562, 0.091938963820072, 0.091069938296907, 0.12285878931389, 0.027622754240822], [0.283818466293222, 0.333049050662871, 0.083364935596835, 0.14752708822228, 0.100931485312888, 0.051308973911905], [0.220601642610474, 0.434198738175972, 0.086316677172756, 0.098972365356251, 0.131529219537058, 0.028381357147489], [0.284416094566166, 0.444931578774942, 0.077001163830793, 0.06819124388629, 0.106393756125522, 0.019066162816287], [0.31617501331917, 0.475719541391155, 0.065139873758145, 0.060029306197273, 0.067340292317578, 0.015595973016679], [0.259237723855408, 0.490038888163121, 0.078945685732412, 0.056423879627608, 0.079417239643216, 0.035936582978235]], [[0.191788288875558, 0.500705074950688, 0.053442336097307, 0.068573089497917, 0.112085887129396, 0.073405323449133], [0.162132495330353, 0.541227333506434, 0.03435999880281, 0.068142643987551, 0.10621953150189, 0.087917996870961], [0.183719699116368, 0.518683291299582, 0.051091816539126, 0.078965166821881, 0.111563075855564, 0.055976950367479], [0.201976396409591, 0.365519946119468, 0.068436775175811, 0.161063560908474, 0.138247646928743, 0.064755674457913], [0.19957588142565, 0.537354472105059, 0.050161969990936, 0.070837728824972, 0.082087785490337, 0.059982162163045], [0.152631075949175, 0.554531397250258, 0.042512047418828, 0.075742925872891, 0.110029183555599, 0.064553369953248], [0.182170128025867, 0.50585095108961, 0.050202970216289, 0.073633122527018, 0.12363429317845, 0.064508534962767], [0.221399704162034, 0.496264076354008, 0.042181585085293, 0.071469340189148, 0.100567682212792, 0.068117611996725]], [[0.240630045289793, 0.322748457380963, 0.070578193554731, 0.065793867274344, 0.223346591841534, 0.076902844658634], [0.232120266181374, 0.317335151426474, 0.07344542992998, 0.076060058220547, 0.188909520124687, 0.112129574116938], [0.170280220608785, 0.332728070606837, 0.073339815629021, 0.088624513896498, 0.226021763306857, 0.109005615952002], [0.182802061598462, 0.269194602024798, 0.106249965357335, 0.171280535441206, 0.17446860607294, 0.09600422950526], [0.172648917368296, 0.289304075594617, 0.077299620021999, 0.083307145919638, 0.292300761468722, 0.085139479626727], [0.220735789199649, 0.313789559487416, 0.058465370019278, 0.067411490121092, 0.245288057006479, 0.094309734166087], [0.215344666517956, 0.296587139699937, 0.051359794052361, 0.088113881960585, 0.267328577906118, 0.081265939863044], [0.209501164817838, 0.366488834396301, 0.066577664849424, 0.07171059560286, 0.198784465074496, 0.086937275259081]], [[0.246095970430692, 0.319630629534253, 0.108916833514169, 0.04172751337819, 0.219887847819162, 0.063741205323533], [0.178772027524427, 0.382831699960039, 0.100826539599539, 0.065093912488718, 0.203652174037968, 0.068823646389309], [0.253064779798054, 0.329631120714774, 0.121963810055248, 0.045219640410492, 0.186190551715154, 0.063930097306278], [0.307893862159513, 0.31643204259884, 0.083835125913997, 0.083552465615692, 0.139328180585664, 0.068958323126294], [0.177308569329015, 0.407549767548456, 0.104655238221942, 0.060478698716906, 0.18535707245122, 0.064650653732461], [0.215593666993161, 0.374074882883588, 0.091705819312061, 0.06322154687322, 0.208213740703577, 0.047190343234394], [0.24961591242979, 0.40642050325259, 0.053281899316709, 0.059567452882854, 0.169338454307491, 0.061775777810566], [0.240543062563331, 0.370710968441358, 0.080303580602281, 0.02833225469219, 0.202778828316841, 0.077331305384]], [[0.181221300193288, 0.608759750612101, 0.047939210513393, 0.045667267863923, 0.062349170662221, 0.054063300155074], [0.32135397052712, 0.520490455335808, 0.021064152520748, 0.043887275243473, 0.060376551303843, 0.032827595069007], [0.360004588372625, 0.462489157659045, 0.062022343082309, 0.046836978825108, 0.024343876654932, 0.044303055405982], [0.360222809043856, 0.363446173041747, 0.0533193169719, 0.082790964127326, 0.085766052453107, 0.054454684362064], [0.347480526254726, 0.49901938421536, 0.018035135127147, 0.049402169267411, 0.046227767531582, 0.039835017603774], [0.281710078193506, 0.536780896040493, 0.014005083859739, 0.061169186180945, 0.058150642905231, 0.048184112820086], [0.256800878786135, 0.451589580553381, 0.015895295690855, 0.152574608597885, 0.075171490211554, 0.04796814616019], [0.415420940336919, 0.430256685820751, 0.016987453072401, 0.065864728376143, 0.052501305071462, 0.018968887322323]], [[0.005606178238624, 0.064591359151117, 0.006458105831101, 0.12718935964541, 0.729685847908526, 0.066469149225222], [0.00931115378328, 0.065926263871298, 0.012228790113672, 0.131545036140442, 0.697151119685695, 0.083837636405612], [0.011171465154436, 0.080294001336995, 0.00922448894194, 0.105217133028824, 0.720314963731591, 0.073777947806215], [0.01336201768038, 0.090651579211633, 0.008852125333521, 0.091246683501853, 0.697205924122933, 0.09868167014968], [0.011960040934985, 0.05967538203801, 0.011740871799173, 0.137775155215561, 0.676911582377421, 0.10193696763485], [0.019949936369044, 0.074658119740913, 0.013782062594764, 0.139486505839423, 0.714940663331782, 0.037182712124074], [0.004864266578019, 0.10873638310077, 0.006970201124112, 0.134807295619579, 0.638412241628415, 0.106209611949106], [0.008660547064121, 0.081426805497152, 0.010565471595791, 0.114651447496133, 0.715326619348068, 0.069369108998735]], [[0.779124867654594, 0.037388305762137, 0.061609107553432, 0.114083339011974, 0.0, 0.007794380017863], [0.797308879294775, 0.016257041443462, 0.036603945432243, 0.143919898664224, 0.0, 0.005910235165296], [0.742166811607925, 0.024783562513221, 0.074995711117281, 0.153455290809845, 0.0, 0.004598623951728], [0.325539690967778, 0.045257305959178, 0.330897085051333, 0.295153259197124, 0.0, 0.003152658824587], [0.795653945737814, 0.015886696828205, 0.04142588704156, 0.142178220655449, 0.0, 0.004855249736971], [0.851097032838929, 0.017053003345588, 0.066349413212057, 0.059781132033966, 0.0, 0.00571941856946], [0.750802697299492, 0.014447454416358, 0.103813922962642, 0.126740370944421, 0.0, 0.004195554377086], [0.756794962693761, 0.022445261598058, 0.100753126348951, 0.11404051471975, 0.0, 0.00596613463948]], [[0.25655148226892, 0.655315611358013, 0.034919454354921, 0.0, 0.053213452018146, 0.0], [0.279144323068883, 0.637972128079535, 0.018318748710427, 0.0, 0.064564800141156, 0.0], [0.228498240095301, 0.716068405462728, 0.008571659094536, 0.0, 0.046861695347435, 0.0], [0.240892206004867, 0.563199348998196, 0.040655809802565, 0.0, 0.155252635194372, 0.0], [0.332034700953125, 0.59870333455521, 0.021519203509942, 0.0, 0.047742760981723, 0.0], [0.338149484120975, 0.606591109302979, 0.017262099200246, 0.0, 0.0379973073758, 0.0], [0.292428497982341, 0.648567248842334, 0.014796334057486, 0.0, 0.044207919117839, 0.0], [0.27411236237803, 0.706190936274621, 0.010776094141764, 0.0, 0.008920607205585, 0.0]], [[0.0, 0.174173335972134, 0.0, 0.070316096569953, 0.671703706612259, 0.083806860845654], [0.0, 0.149917183168567, 0.0, 0.134193879369607, 0.626105663452095, 0.089783274009731], [0.0, 0.143162408574897, 0.0, 0.146702951943138, 0.632750595929713, 0.077384043552252], [0.0, 0.187702754607719, 0.0, 0.021964179965528, 0.642985691101303, 0.14734737432545], [0.0, 0.133283411098494, 0.0, 0.07677754679758, 0.667674272040176, 0.12226477006375], [0.0, 0.12811136680742, 0.0, 0.090757469276216, 0.673951982253767, 0.107179181662597], [0.0, 0.294088950981111, 0.0, 0.074019676868912, 0.545121719276264, 0.086769652873712], [0.0, 0.153738955372793, 0.0, 0.082956821354522, 0.670277571905118, 0.093026651367568]], [[0.027762057527708, 0.183193909404441, 0.069085691148507, 0.066196461670938, 0.51424253262529, 0.139519347623116], [0.100168633308083, 0.251296236550452, 0.064901752290511, 0.078538467657612, 0.385939847094553, 0.119155063098788], [0.046101568625099, 0.283675486064122, 0.081597770267219, 0.048770398472741, 0.404136586565603, 0.135718190005216], [0.036625697443626, 0.177381428165249, 0.018997680989275, 0.033384023985915, 0.555153709884058, 0.178457459531877], [0.105649516818497, 0.259386155518371, 0.063215030432303, 0.060673797641108, 0.403540392912886, 0.107535106676836], [0.102595996859103, 0.265921989398896, 0.063817687196229, 0.041308578779012, 0.40202772304492, 0.12432802472184], [0.077939787025621, 0.333431268671044, 0.092450063417997, 0.054617951267345, 0.281375624638755, 0.160185304979237], [0.112269747372133, 0.322736597740134, 0.061727386121146, 0.045778833157934, 0.363133542153843, 0.09435389345481]], [[0.0, 0.196368746887616, 0.057978047142857, 0.027038425635325, 0.286471815282635, 0.432142965051567], [0.0, 0.190330997137844, 0.034428552155647, 0.136507216032957, 0.28110442358364, 0.357628811089913], [0.0, 0.18960215373877, 0.037841662370891, 0.020082922767646, 0.259501313729259, 0.492971947393433], [0.0, 0.253971476679484, 0.140752017168495, 0.105990504950857, 0.161921957727283, 0.337364043473882], [0.0, 0.259756821545695, 0.021681172243969, 0.027501767689201, 0.243731239624983, 0.447328998896153], [0.0, 0.341465065412272, 0.019360324202723, 0.084033632110225, 0.206025622029673, 0.349115356245107], [0.0, 0.300593714676444, 0.02176512548883, 0.048655958067393, 0.214133471535586, 0.414851730231746], [0.0, 0.267924695135799, 0.034685492947116, 0.034237961043338, 0.218752658981502, 0.444399191892245]], [[0.0, 0.159043699156835, 0.0, 0.020993554019382, 0.655764688428111, 0.164198058395672], [0.0, 0.04462847152175, 0.0, 0.324309888101344, 0.53077913591058, 0.100282504466327], [0.0, 0.093809568021154, 0.0, 0.02489802947816, 0.723866234449603, 0.157426168051083], [0.0, 0.163387066876277, 0.0, 0.09829784881206, 0.607058667943556, 0.131256416368106], [0.0, 0.116836310636372, 0.0, 0.427632768524723, 0.357379940152187, 0.098150980686718], [0.0, 0.109245060673913, 0.0, 0.231376854309319, 0.563103739722188, 0.09627434529458], [0.0, 0.098107446427637, 0.0, 0.026182251997177, 0.685259525430648, 0.190450776144537], [0.0, 0.100499783582055, 0.0, 0.251803724876818, 0.53669785965967, 0.110998631881457]], [[0.275734473099404, 0.543480622777903, 0.051255374274472, 0.010864577808715, 0.084989184143438, 0.033675767896068], [0.158743690663795, 0.597538509163822, 0.06277326666218, 0.032555453767853, 0.100539431223819, 0.047849648518531], [0.258231958412002, 0.527140941938487, 0.051635776530185, 0.032682413414499, 0.1018760379089, 0.028432871795928], [0.163955118859577, 0.502709403202913, 0.073245245276037, 0.026470752721563, 0.163530630097374, 0.070088849842536], [0.251433207584786, 0.555215334265996, 0.064069094845569, 0.043300955441307, 0.07519928728492, 0.010782120577422], [0.273351063466713, 0.458657438749208, 0.062818255681013, 0.022924683614659, 0.140251837110571, 0.041996721377837], [0.225205181496324, 0.543296134033788, 0.073176901831797, 0.041239033349265, 0.086209491502184, 0.030873257786642], [0.238538416127504, 0.542014301219617, 0.067611161563142, 0.037507648636507, 0.04802289951653, 0.0663055729367]], [[0.079126762017802, 0.77442479596425, 0.031374520084109, 0.009927252901198, 0.082360214722862, 0.022786454309779], [0.069969557013948, 0.802328131780978, 0.012628620099988, 0.011671497591496, 0.082404955497088, 0.020997238016502], [0.063117716146665, 0.792427687431647, 0.030921008065314, 0.010301435810676, 0.07539098827027, 0.027841164275428], [0.083953322762368, 0.676049812843806, 0.012442578217882, 0.029905118539941, 0.168287817368202, 0.029361350267801], [0.12596161216386, 0.727321880021594, 0.015990472311676, 0.012791844376372, 0.096976407666509, 0.020957783459989], [0.063893758461608, 0.798530444161329, 0.02677647829769, 0.012021795438617, 0.07918418163737, 0.019593342003387], [0.059470019401456, 0.811781854047124, 0.028613627878558, 0.008561904485451, 0.076222781544982, 0.015349812642429], [0.076763749246955, 0.789125003055399, 0.026836488430977, 0.013336121436723, 0.067364239530485, 0.026574398299462]], [[0.0, 0.487952678484062, 0.0, 0.0, 0.297071013570457, 0.214976307945482], [0.0, 0.497244197482808, 0.0, 0.0, 0.374132106085993, 0.128623696431199], [0.0, 0.545805088170386, 0.0, 0.0, 0.302218279544866, 0.151976632284748], [0.0, 0.664579298158983, 0.0, 0.0, 0.171019242737132, 0.164401459103885], [0.0, 0.550378136454914, 0.0, 0.0, 0.327807351869386, 0.1218145116757], [0.0, 0.534497582230717, 0.0, 0.0, 0.308756412919364, 0.156746004849918], [0.0, 0.563305276772257, 0.0, 0.0, 0.321546098847993, 0.115148624379749], [0.0, 0.68190183424597, 0.0, 0.0, 0.300386149999668, 0.017712015754362]], [[0.102087088942835, 0.0, 0.13115607004659, 0.514912055744836, 0.0, 0.25184478526574], [0.046831373928717, 0.0, 0.100055251411345, 0.599964770521992, 0.0, 0.253148604137945], [0.050752792768673, 0.0, 0.005196088368042, 0.644096778696735, 0.0, 0.29995434016655], [0.222329739906248, 0.0, 0.052624337944583, 0.669838032742719, 0.0, 0.05520788940645], [0.099951903453687, 0.0, 0.02871779560883, 0.654268270212623, 0.0, 0.21706203072486], [0.028082175299231, 0.0, 0.089815243066484, 0.709709859590869, 0.0, 0.172392722043417], [0.055157851770747, 0.0, 0.106207128727451, 0.50291420536789, 0.0, 0.335720814133912], [0.032317966006069, 0.0, 0.089330878644598, 0.572213568326097, 0.0, 0.306137587023236]], [[0.0, 0.0, 0.0, 1.0, 0.0, 0.0], [0.0, 0.0, 0.0, 1.0, 0.0, 0.0], [0.0, 0.0, 0.0, 1.0, 0.0, 0.0], [0.0, 0.0, 0.0, 1.0, 0.0, 0.0], [0.0, 0.0, 0.0, 1.0, 0.0, 0.0], [0.0, 0.0, 0.0, 1.0, 0.0, 0.0], [0.0, 0.0, 0.0, 1.0, 0.0, 0.0], [0.0, 0.0, 0.0, 1.0, 0.0, 0.0]], [[0.85344569937209, 0.0, 0.14655430062791, 0.0, 0.0, 0.0], [0.912239301896845, 0.0, 0.087760698103155, 0.0, 0.0, 0.0], [0.889986343131929, 0.0, 0.110013656868071, 0.0, 0.0, 0.0], [0.855593238772575, 0.0, 0.144406761227425, 0.0, 0.0, 0.0], [0.84801591404489, 0.0, 0.15198408595511, 0.0, 0.0, 0.0], [0.875944123032691, 0.0, 0.124055876967309, 0.0, 0.0, 0.0], [0.860260005655213, 0.0, 0.139739994344787, 0.0, 0.0, 0.0], [0.82615798395125, 0.0, 0.17384201604875, 0.0, 0.0, 0.0]], [[0.087651566166238, 0.586846485380627, 0.021278093309798, 0.068786540014071, 0.104189794030266, 0.131247521098999], [0.073912081867268, 0.633088112167942, 0.015725062710105, 0.078239174604557, 0.106227076514699, 0.092808492135429], [0.067809761571124, 0.63887844558108, 0.030647949885626, 0.056239344995808, 0.098031135360086, 0.108393362606276], [0.074599029908394, 0.566705119214534, 0.013605378376785, 0.052279202723383, 0.156898740895378, 0.135912528881527], [0.06344060175263, 0.67822683163831, 0.012643303927499, 0.050528577859696, 0.102840415961373, 0.092320268860492], [0.062073449296979, 0.672462641316611, 0.019124062501158, 0.051100406431706, 0.102533465407504, 0.092705975046041], [0.064685677130509, 0.641915918252352, 0.033861968931073, 0.057534711316715, 0.083573317300543, 0.118428407068808], [0.07074433365501, 0.638330097695276, 0.015806953355566, 0.063711315149632, 0.095978407677539, 0.115428892466977]], [[0.0, 0.0, 0.0, 1.0, 0.0, 0.0], [0.0, 0.0, 0.0, 1.0, 0.0, 0.0], [0.0, 0.0, 0.0, 1.0, 0.0, 0.0], [0.0, 0.0, 0.0, 1.0, 0.0, 0.0], [0.0, 0.0, 0.0, 1.0, 0.0, 0.0], [0.0, 0.0, 0.0, 1.0, 0.0, 0.0], [0.0, 0.0, 0.0, 1.0, 0.0, 0.0], [0.0, 0.0, 0.0, 1.0, 0.0, 0.0]], [[0.0, 0.0, 0.156606350725562, 0.843393649274438, 0.0, 0.0], [0.0, 0.0, 0.154430503288117, 0.845569496711883, 0.0, 0.0], [0.0, 0.0, 0.129781980795344, 0.870218019204656, 0.0, 0.0], [0.0, 0.0, 0.026082017461122, 0.973917982538878, 0.0, 0.0], [0.0, 0.0, 0.261110666300648, 0.738889333699352, 0.0, 0.0], [0.0, 0.0, 0.246596747520087, 0.753403252479913, 0.0, 0.0], [0.0, 0.0, 0.199374301462637, 0.800625698537363, 0.0, 0.0], [0.0, 0.0, 0.165570722645747, 0.834429277354253, 0.0, 0.0]], [[0.0, 0.003566888688207, 0.027884443511632, 0.960402117603619, 0.001400230371218, 0.006746319825324], [0.0, 0.00509208168651, 0.02084705594122, 0.967342666534408, 0.002493285709452, 0.00422491012841], [0.0, 0.005930554631084, 0.014769591029712, 0.970609407645554, 0.002451875786847, 0.006238570906803], [0.0, 0.001740037769896, 0.003970254341943, 0.967952278555597, 0.015332191547619, 0.011005237784945], [0.0, 0.004283507529999, 0.015331366799104, 0.970440408670904, 0.002634297557433, 0.00731041944256], [0.0, 0.00371979236972, 0.016341326527084, 0.964115998368109, 0.003091702400293, 0.012731180334795], [0.0, 0.0086410541685, 0.014521175953288, 0.96097749522083, 0.010601652517378, 0.005258622140004], [0.0, 0.005643285838859, 0.013415560307184, 0.963412241704629, 0.003965457622156, 0.013563454527173]], [[0.0, 0.0, 0.0, 1.0, 0.0, 0.0], [0.0, 0.0, 0.0, 1.0, 0.0, 0.0], [0.0, 0.0, 0.0, 1.0, 0.0, 0.0], [0.0, 0.0, 0.0, 1.0, 0.0, 0.0], [0.0, 0.0, 0.0, 1.0, 0.0, 0.0], [0.0, 0.0, 0.0, 1.0, 0.0, 0.0], [0.0, 0.0, 0.0, 1.0, 0.0, 0.0], [0.0, 0.0, 0.0, 1.0, 0.0, 0.0]], [[0.0, 0.0, 0.0, 0.638941436626699, 0.221224218683799, 0.139834344689502], [0.0, 0.0, 0.0, 0.687744351355726, 0.152324336404143, 0.15993131224013], [0.0, 0.0, 0.0, 0.666798714266453, 0.178497463401632, 0.154703822331915], [0.0, 0.0, 0.0, 0.73538214043567, 0.097401592776193, 0.167216266788137], [0.0, 0.0, 0.0, 0.657687126288354, 0.136193613310784, 0.206119260400863], [0.0, 0.0, 0.0, 0.704900551764042, 0.137899936706193, 0.157199511529765], [0.0, 0.0, 0.0, 0.689575332034953, 0.17088810468743, 0.139536563277618], [0.0, 0.0, 0.0, 0.630942991994047, 0.233800113190216, 0.135256894815737]], [[0.001379558787818, 0.00133726819779, 0.055723835832031, 0.89569226441547, 0.019653792662891, 0.026213280103999], [0.001016878235845, 0.001795356999614, 0.049615000973706, 0.904388086112935, 0.014820541616407, 0.028364136061494], [0.001663939643057, 0.001657992755186, 0.035519217719705, 0.912704530734665, 0.01825701502808, 0.030197304119307], [0.001814749539654, 0.003563819354295, 0.018827142038384, 0.906244227469144, 0.045454839230696, 0.024095222367828], [0.001170428576297, 0.002958007271155, 0.044714545251966, 0.901481471065223, 0.017503897970777, 0.032171649864582], [0.000971083428293, 0.003774111856036, 0.052932577520484, 0.908618696608967, 0.0110852928746, 0.022618237711619], [0.000942973227589, 0.002933571400495, 0.031702262640303, 0.908727240533679, 0.018751242973353, 0.036942709224581], [0.001760914314762, 0.002292094792842, 0.043080382675536, 0.891445438994188, 0.022694445755303, 0.038726723467369]], [[1.0, 0.0, 0.0, 0.0, 0.0, 0.0], [1.0, 0.0, 0.0, 0.0, 0.0, 0.0], [1.0, 0.0, 0.0, 0.0, 0.0, 0.0], [1.0, 0.0, 0.0, 0.0, 0.0, 0.0], [1.0, 0.0, 0.0, 0.0, 0.0, 0.0], [1.0, 0.0, 0.0, 0.0, 0.0, 0.0], [1.0, 0.0, 0.0, 0.0, 0.0, 0.0], [1.0, 0.0, 0.0, 0.0, 0.0, 0.0]], [[0.0, 0.0, 0.371616841677536, 0.381011799268428, 0.191646625587504, 0.055724733466532], [0.0, 0.0, 0.387892869143108, 0.398028706529942, 0.163948643409586, 0.050129780917364], [0.0, 0.0, 0.42032237554393, 0.360978364145642, 0.179370086108632, 0.039329174201796], [0.0, 0.0, 0.141356017762951, 0.604664798384106, 0.185049151745819, 0.068930032107125], [0.0, 0.0, 0.516239422210843, 0.289148812246812, 0.156849371241271, 0.037762394301074], [0.0, 0.0, 0.404748896762125, 0.371289940472996, 0.20313634915433, 0.020824813610549], [0.0, 0.0, 0.617809361750996, 0.058642783266709, 0.276785992333517, 0.046761862648778], [0.0, 0.0, 0.423733040248898, 0.296332657099285, 0.239449955273208, 0.040484347378609]], [[0.0, 0.0, 0.0, 1.0, 0.0, 0.0], [0.0, 0.0, 0.0, 1.0, 0.0, 0.0], [0.0, 0.0, 0.0, 1.0, 0.0, 0.0], [0.0, 0.0, 0.0, 1.0, 0.0, 0.0], [0.0, 0.0, 0.0, 1.0, 0.0, 0.0], [0.0, 0.0, 0.0, 1.0, 0.0, 0.0], [0.0, 0.0, 0.0, 1.0, 0.0, 0.0], [0.0, 0.0, 0.0, 1.0, 0.0, 0.0]], [[0.0, 0.0, 0.0, 1.0, 0.0, 0.0], [0.0, 0.0, 0.0, 1.0, 0.0, 0.0], [0.0, 0.0, 0.0, 1.0, 0.0, 0.0], [0.0, 0.0, 0.0, 1.0, 0.0, 0.0], [0.0, 0.0, 0.0, 1.0, 0.0, 0.0], [0.0, 0.0, 0.0, 1.0, 0.0, 0.0], [0.0, 0.0, 0.0, 1.0, 0.0, 0.0], [0.0, 0.0, 0.0, 1.0, 0.0, 0.0]], [[0.0, 0.002793876673508, 0.015158883141683, 0.856379065741887, 0.046396123958371, 0.079272050484551], [0.0, 0.002591963783894, 0.013066678367209, 0.824538655401187, 0.066648543854402, 0.093154158593308], [0.0, 0.00281951081727, 0.011755191511628, 0.873950099876662, 0.054019124317613, 0.057456073476826], [0.0, 0.00361072249369, 0.005097625979481, 0.865168971184855, 0.074540903177646, 0.051581777164328], [0.0, 0.011124555713235, 0.002793648662378, 0.852092430400348, 0.049984903271968, 0.084004461952071], [0.0, 0.005797265149292, 0.007161394492477, 0.844601044818268, 0.04885030726665, 0.093589988273314], [0.0, 0.00535014623969, 0.012732807697861, 0.846270159613306, 0.060224119316719, 0.075422767132424], [0.0, 0.012261264418542, 0.007256384165476, 0.853627578625379, 0.064948787899234, 0.061905984891369]], [[0.029811903782376, 0.015704875308285, 0.795737485896303, 0.109356947893695, 0.020492183822813, 0.028896603296527], [0.015929285348627, 0.006906435207368, 0.818799055601291, 0.13789561381892, 0.012119075212691, 0.008350534811103], [0.023166674144297, 0.030138500152901, 0.803328838223342, 0.108018695294563, 0.027874719796479, 0.007472572388419], [0.011775309253112, 0.041696852619039, 0.835736962936528, 0.079497977070484, 0.018228159247491, 0.013064738873347], [0.016953567107579, 0.042867397552887, 0.80233445340596, 0.116378824569955, 0.01867393329661, 0.002791824067009], [0.006930389080091, 0.030562848997812, 0.840955102799175, 0.101898847857506, 0.016095045601139, 0.003557765664277], [0.017043201977258, 0.034297643739849, 0.80953104681537, 0.111665024716483, 0.022414217369951, 0.00504886538109], [0.016886334028571, 0.032000921008277, 0.83116022300962, 0.090048534522149, 0.025340431787666, 0.004563555643718]], [[0.249577598729498, 0.534384546613631, 0.05923059970191, 0.038614018291536, 0.056425071177231, 0.061768165486193], [0.288519404117988, 0.491235250053104, 0.033469450246885, 0.036958356786494, 0.091591338530929, 0.0582262002646], [0.231975790774163, 0.489470662767146, 0.035544239980577, 0.06485009765613, 0.121565814188083, 0.056593394633901], [0.264558724149052, 0.348045818734619, 0.044782111948174, 0.079513684772322, 0.176213080747106, 0.086886579648727], [0.304777264404143, 0.447228375226881, 0.030230542530093, 0.07259879187748, 0.085176142886361, 0.059988883075043], [0.300884283808358, 0.423635565143232, 0.052657635705467, 0.04321994111932, 0.103041368687457, 0.076561205536166], [0.295968498530736, 0.365652703920848, 0.095009534878997, 0.043085832368881, 0.100357832026832, 0.099925598273706], [0.208359419927136, 0.549274065691504, 0.020016091652261, 0.040233595209282, 0.116694366508193, 0.065422461011624]], [[0.19203008677678, 0.519576469740317, 0.058664287355489, 0.103193230760743, 0.078209759719255, 0.048326165647417], [0.323536933159978, 0.431447136210634, 0.051732572227761, 0.079663177571861, 0.071359070656671, 0.042261110173095], [0.211625104434347, 0.461919669379446, 0.06627921313203, 0.122842076107244, 0.085206504367245, 0.052127432579687], [0.221877281912101, 0.306536174476836, 0.081231686196608, 0.168579564047943, 0.150650325187493, 0.071124968179019], [0.207449320603711, 0.513207663032525, 0.067566481875831, 0.077626853297628, 0.088292622021699, 0.045857059168606], [0.350758647969958, 0.383452959383148, 0.051595758395566, 0.105402197381085, 0.067066408643992, 0.041724028226251], [0.205806025130089, 0.415064299681665, 0.074880618623724, 0.09927196047447, 0.134136283847893, 0.070840812242159], [0.201414655874952, 0.457725166024297, 0.06743095495956, 0.090139240196391, 0.100516250716783, 0.082773732228017]], [[0.0, 0.846929380409183, 0.153070619590817, 0.0, 0.0, 0.0], [0.0, 0.938555882316831, 0.061444117683169, 0.0, 0.0, 0.0], [0.0, 0.943449232196908, 0.056550767803092, 0.0, 0.0, 0.0], [0.0, 0.733695085672316, 0.266304914327684, 0.0, 0.0, 0.0], [0.0, 0.778657548416601, 0.221342451583399, 0.0, 0.0, 0.0], [0.0, 0.854951659499768, 0.145048340500232, 0.0, 0.0, 0.0], [0.0, 0.925127980223824, 0.074872019776176, 0.0, 0.0, 0.0], [0.0, 0.917950855945359, 0.082049144054641, 0.0, 0.0, 0.0]], [[0.0, 0.0, 0.0, 0.7149478966133, 0.154029866344408, 0.131022237042291], [0.0, 0.0, 0.0, 0.063248687726257, 0.020368911098078, 0.916382401175666], [0.0, 0.0, 0.0, 0.591202281277788, 0.247951827127003, 0.160845891595209], [0.0, 0.0, 0.0, 0.630980621971787, 0.198246604935224, 0.170772773092989], [0.0, 0.0, 0.0, 0.098781135906168, 0.033360570919049, 0.867858293174783], [0.0, 0.0, 0.0, 0.116255659875302, 0.030490811763348, 0.85325352836135], [0.0, 0.0, 0.0, 0.667975325815145, 0.2011053988133, 0.130919275371555], [0.0, 0.0, 0.0, 0.715902121459569, 0.153718189011069, 0.130379689529361]], [[0.0, 0.068130945289969, 0.081743566710491, 0.773459273649258, 0.0, 0.076666214350283], [0.0, 0.024576264037567, 0.058074820141475, 0.821147565059406, 0.0, 0.096201350761552], [0.0, 0.056805142925895, 0.031554422763188, 0.897380669356215, 0.0, 0.014259764954702], [0.0, 0.075911072640252, 0.03777684263634, 0.871040990419054, 0.0, 0.015271094304354], [0.0, 0.017664227010384, 0.108243649241721, 0.869225743670946, 0.0, 0.004866380076948], [0.0, 0.0725162220993, 0.098202943396709, 0.825316504639766, 0.0, 0.003964329864225], [0.0, 0.029886869047384, 0.09074149431897, 0.873595692761463, 0.0, 0.005775943872183], [0.0, 0.085678792615528, 0.004666432071537, 0.903317798333204, 0.0, 0.006336976979731]], [[0.0, 0.0, 0.086682652274411, 0.764680302565813, 0.079407249637658, 0.069229795522117], [0.0, 0.0, 0.036509488149067, 0.815332372522971, 0.082593712676326, 0.065564426651637], [0.0, 0.0, 0.061971736360053, 0.789261193450205, 0.076557440143881, 0.072209630045862], [0.0, 0.0, 0.042054113713073, 0.840041298587068, 0.082218075406412, 0.035686512293447], [0.0, 0.0, 0.101476427301002, 0.802431428325086, 0.053134453453397, 0.042957690920515], [0.0, 0.0, 0.062930941109372, 0.802797416068728, 0.069693929428006, 0.064577713393894], [0.0, 0.0, 0.08018212998305, 0.75033046573774, 0.103228937391939, 0.066258466887271], [0.0, 0.0, 0.083072691759358, 0.824090138486881, 0.052088431395391, 0.04074873835837]], [[0.010523576475472, 0.180775576640593, 0.171096820237778, 0.578594290982859, 0.030209442981229, 0.02880029268207], [0.008879513159589, 0.023262750966776, 0.200475269786052, 0.702728275840708, 0.035697783142876, 0.028956407103999], [0.039678727265405, 0.004299111462816, 0.127514804645623, 0.758174237837976, 0.035059972162193, 0.035273146625987], [0.040093300144036, 0.052528978623738, 0.068742536827675, 0.732932433806713, 0.081382746145064, 0.024320004452774], [0.011548650097891, 0.012210246852324, 0.243553634509879, 0.682710978860062, 0.018907529729, 0.031068959950844], [0.024649403350047, 0.0962667794052, 0.281909166892548, 0.511075223028841, 0.044828258240854, 0.04127116908251], [0.02018736761951, 0.123397432273157, 0.131068574806796, 0.66039915045222, 0.037219755267879, 0.027727719580438], [0.013428025216381, 0.096000114155906, 0.115776782302193, 0.719785623166145, 0.028348069897231, 0.026661385262144]], [[1.0, 0.0, 0.0, 0.0, 0.0, 0.0], [1.0, 0.0, 0.0, 0.0, 0.0, 0.0], [1.0, 0.0, 0.0, 0.0, 0.0, 0.0], [1.0, 0.0, 0.0, 0.0, 0.0, 0.0], [1.0, 0.0, 0.0, 0.0, 0.0, 0.0], [1.0, 0.0, 0.0, 0.0, 0.0, 0.0], [1.0, 0.0, 0.0, 0.0, 0.0, 0.0], [1.0, 0.0, 0.0, 0.0, 0.0, 0.0]], [[0.0, 0.0, 0.0, 0.544613733541406, 0.0, 0.455386266458594], [0.0, 0.0, 0.0, 0.568355126605005, 0.0, 0.431644873394994], [0.0, 0.0, 0.0, 0.489045425326333, 0.0, 0.510954574673667], [0.0, 0.0, 0.0, 0.184044124949768, 0.0, 0.815955875050232], [0.0, 0.0, 0.0, 0.476638028122405, 0.0, 0.523361971877595], [0.0, 0.0, 0.0, 0.5487388635511, 0.0, 0.4512611364489], [0.0, 0.0, 0.0, 0.182681546511272, 0.0, 0.817318453488728], [0.0, 0.0, 0.0, 0.299388160202511, 0.0, 0.700611839797489]], [[0.0, 0.0, 0.0, 1.0, 0.0, 0.0], [0.0, 0.0, 0.0, 1.0, 0.0, 0.0], [0.0, 0.0, 0.0, 1.0, 0.0, 0.0], [0.0, 0.0, 0.0, 1.0, 0.0, 0.0], [0.0, 0.0, 0.0, 1.0, 0.0, 0.0], [0.0, 0.0, 0.0, 1.0, 0.0, 0.0], [0.0, 0.0, 0.0, 1.0, 0.0, 0.0], [0.0, 0.0, 0.0, 1.0, 0.0, 0.0]], [[0.0, 0.0, 0.123595638529121, 0.876404361470879, 0.0, 0.0], [0.0, 0.0, 0.121302676954974, 0.878697323045026, 0.0, 0.0], [0.0, 0.0, 0.098245029868086, 0.901754970131914, 0.0, 0.0], [0.0, 0.0, 0.175834860355744, 0.824165139644256, 0.0, 0.0], [0.0, 0.0, 0.093324174608631, 0.906675825391369, 0.0, 0.0], [0.0, 0.0, 0.098780690278502, 0.901219309721498, 0.0, 0.0], [0.0, 0.0, 0.085226576827002, 0.914773423172998, 0.0, 0.0], [0.0, 0.0, 0.139220997414669, 0.860779002585331, 0.0, 0.0]], [[0.365415581318651, 0.186733127416804, 0.137973222718352, 0.148776685449813, 0.088738370219387, 0.072363012876993], [0.421399893265129, 0.177852871661561, 0.124928585859519, 0.10198534307489, 0.099018633774957, 0.074814672363944], [0.374291157413671, 0.163769841328108, 0.113056317821507, 0.13536911924744, 0.111925995121063, 0.10158756906821], [0.219829874124583, 0.171482962590402, 0.157606944770569, 0.293638872344594, 0.056918296401798, 0.100523049768054], [0.481622101456012, 0.116845297100903, 0.103663522910479, 0.093078898197373, 0.128602657759274, 0.076187522575958], [0.49379489613409, 0.145992112294964, 0.09434404382385, 0.074095346073495, 0.10659766192274, 0.085175939750861], [0.498903504894512, 0.102789137672941, 0.143799040019434, 0.071316830109772, 0.09234185726404, 0.090849630039302], [0.426663194685286, 0.122009625169035, 0.117788183425315, 0.085592781965438, 0.140350843508773, 0.107595371246154]], [[0.52691990328419, 0.47308009671581, 0.0, 0.0, 0.0, 0.0], [0.188230200386233, 0.811769799613767, 0.0, 0.0, 0.0, 0.0], [0.295841729426629, 0.704158270573371, 0.0, 0.0, 0.0, 0.0], [0.301175820053292, 0.698824179946708, 0.0, 0.0, 0.0, 0.0], [0.440683153247417, 0.559316846752582, 0.0, 0.0, 0.0, 0.0], [0.151776622427726, 0.848223377572274, 0.0, 0.0, 0.0, 0.0], [0.327509714070198, 0.672490285929802, 0.0, 0.0, 0.0, 0.0], [0.476481539593861, 0.523518460406139, 0.0, 0.0, 0.0, 0.0]], [[0.0, 0.006633858389583, 0.011236391608008, 0.703949412001011, 0.206952316314124, 0.071228021687274], [0.0, 0.006453296749485, 0.013136338908542, 0.659177741775647, 0.233546691626068, 0.087685930940259], [0.0, 0.009956675549553, 0.015462767505796, 0.654486806187964, 0.253955010627075, 0.066138740129611], [0.0, 0.013584747734491, 0.006663662162841, 0.573712785830885, 0.342455283890432, 0.063583520381351], [0.0, 0.007080302409196, 0.011358298769862, 0.720067968372978, 0.190987447487823, 0.070505982960141], [0.0, 0.003870362577875, 0.009708726677857, 0.70327028718615, 0.216342414240074, 0.066808209318044], [0.0, 0.010363857642597, 0.013780030430771, 0.6655328044662, 0.256714480989901, 0.05360882647053], [0.0, 0.009813029058869, 0.006236919431609, 0.687082073525267, 0.240295979877889, 0.056571998106366]], [[0.0, 0.010259440205177, 0.094164702173618, 0.725284063461143, 0.021835150334276, 0.148456643825786], [0.0, 0.037847975329707, 0.118627687412929, 0.632907305571631, 0.028105969399305, 0.182511062286429], [0.0, 0.016956109543981, 0.071159910297796, 0.732029489020445, 0.021232316506448, 0.15862217463133], [0.0, 0.043326743676013, 0.031021802842619, 0.843310745032401, 0.035594953375531, 0.046745755073437], [0.0, 0.014624830065156, 0.122760659066468, 0.690998230580519, 0.013857461325448, 0.157758818962409], [0.0, 0.024563412026865, 0.128274049916529, 0.698166861029928, 0.022889090444018, 0.12610658658266], [0.0, 0.026680122077145, 0.084116162147639, 0.640636275936132, 0.022302716572995, 0.226264723266088], [0.0, 0.025493846035928, 0.081881175080623, 0.670073337029564, 0.027736508414023, 0.194815133439862]], [[0.0, 0.170821761453118, 0.145618023808353, 0.677804669380129, 0.0, 0.0057555453584], [0.0, 0.153968513347043, 0.18745654126192, 0.641804612996406, 0.0, 0.016770332394631], [0.0, 0.216357993850714, 0.211844365226766, 0.55769185294147, 0.0, 0.01410578798105], [0.0, 0.161182573377601, 0.018332086991892, 0.776018804381528, 0.0, 0.044466535248979], [0.0, 0.214497327894673, 0.19504190544591, 0.54018434331601, 0.0, 0.050276423343407], [0.0, 0.196447842283374, 0.234835725472448, 0.545327829494969, 0.0, 0.023388602749209], [0.0, 0.133978752098544, 0.247555701996121, 0.608928260179292, 0.0, 0.009537285726043], [0.0, 0.143649453589721, 0.199695281600798, 0.638454600228803, 0.0, 0.018200664580677]], [[0.210101166767675, 0.047452511582877, 0.0, 0.742446321649447, 0.0, 0.0], [0.104951837252154, 0.043847359539068, 0.0, 0.851200803208778, 0.0, 0.0], [0.170096984171881, 0.056481616422724, 0.0, 0.773421399405395, 0.0, 0.0], [0.035166040516376, 0.149724261924824, 0.0, 0.815109697558801, 0.0, 0.0], [0.123746085703456, 0.070886433018719, 0.0, 0.805367481277825, 0.0, 0.0], [0.160110321270644, 0.073638678510218, 0.0, 0.766251000219138, 0.0, 0.0], [0.074786739670459, 0.079492381531168, 0.0, 0.845720878798374, 0.0, 0.0], [0.057744745747927, 0.062508287143994, 0.0, 0.879746967108079, 0.0, 0.0]], [[0.0, 0.007469654532615, 0.01318784883885, 0.837900410383202, 0.095815902292622, 0.045626183952711], [0.0, 0.00829694902315, 0.009002081724833, 0.838855707495175, 0.09341351073935, 0.050431751017492], [0.0, 0.011584150068607, 0.001267829578971, 0.847935638150233, 0.099263175434224, 0.039949206767965], [0.0, 0.015846904043235, 0.000657602449607, 0.68666542294125, 0.230254070109878, 0.06657600045603], [0.0, 0.007556130798339, 0.006891293319602, 0.839713729120154, 0.097771884513842, 0.048066962248063], [0.0, 0.013829828928957, 0.01127451474215, 0.81841628704268, 0.103242213350404, 0.053237155935809], [0.0, 0.013976722506263, 0.004479669719843, 0.830283154777538, 0.11226275802799, 0.038997694968366], [0.0, 0.001980973112501, 0.005227434967236, 0.83485392430685, 0.114290181498616, 0.043647486114798]], [[0.0, 0.567990465192345, 0.0, 0.0, 0.14415009539109, 0.287859439416565], [0.0, 0.746974859543614, 0.0, 0.0, 0.205609896695461, 0.047415243760926], [0.0, 0.114772951830596, 0.0, 0.0, 0.733387957574675, 0.151839090594729], [0.0, 0.740374000837584, 0.0, 0.0, 0.132612141912072, 0.127013857250344], [0.0, 0.658219988421563, 0.0, 0.0, 0.254252912071988, 0.087527099506449], [0.0, 0.848799137103302, 0.0, 0.0, 0.07639231461777, 0.074808548278928], [0.0, 0.825730086363313, 0.0, 0.0, 0.133701537178508, 0.040568376458178], [0.0, 0.652001373036484, 0.0, 0.0, 0.294120948512385, 0.053877678451131]], [[0.217310083086009, 0.226572259757712, 0.011592588827632, 0.050406260239387, 0.429699511335593, 0.064419296753667], [0.203816054326847, 0.187019947421619, 0.003698308322156, 0.070167207627085, 0.46014553364008, 0.075152948662212], [0.273764928245422, 0.194261953719852, 0.010791841323626, 0.051372340762972, 0.408908163748991, 0.060900772199137], [0.217938774257455, 0.262115137612735, 0.044201409927766, 0.147567563870819, 0.269772736275469, 0.058404378055757], [0.199619059614152, 0.200321796506028, 0.003669554604926, 0.047705137436904, 0.45538266565129, 0.093301786186699], [0.185320297898856, 0.16188802100838, 0.001189787483466, 0.058315008284741, 0.462935021019089, 0.130351864305468], [0.258271800589906, 0.207745480478422, 0.004351552497481, 0.049346969081481, 0.415244759578255, 0.065039437774455], [0.258739478330232, 0.182495290800411, 0.003243241301484, 0.074426706784808, 0.402180565003338, 0.078914717779727]], [[0.0, 0.00587985563294, 0.015947412451231, 0.476452064684911, 0.44318588182709, 0.058534785403828], [0.0, 0.006147356667808, 0.017911850442247, 0.471631651733272, 0.451594010724064, 0.052715130432609], [0.0, 0.002689017807986, 0.013279764518991, 0.463953326991736, 0.439766366242039, 0.080311524439248], [0.0, 0.038928285054536, 0.00827207900451, 0.60469927310287, 0.272972751148841, 0.075127611689243], [0.0, 0.012035260171123, 0.02158017911895, 0.466378348906556, 0.439552236129693, 0.060453975673679], [0.0, 0.016626609588729, 0.015440493798304, 0.423932792297538, 0.481960027107454, 0.062040077207975], [0.0, 0.013915509282349, 0.013342558896422, 0.472278331413936, 0.433754289453924, 0.066709310953369], [0.0, 0.021059330100797, 0.017489757485137, 0.424187729907689, 0.469108892794171, 0.068154289712207]], [[0.0, 0.032565296576656, 0.037061283761002, 0.173149748337684, 0.614324329590929, 0.14289934173373], [0.0, 0.052467341015372, 0.011572230523266, 0.1722002649891, 0.610765263415494, 0.152994900056768], [0.0, 0.035622641424659, 0.004494938171376, 0.165675762770408, 0.645602270139056, 0.148604387494501], [0.0, 0.031761985912528, 0.004538219169488, 0.103015781264064, 0.686123777967224, 0.174560235686696], [0.0, 0.074985002776031, 0.011465913903725, 0.106966461093745, 0.703395047045538, 0.103187575180961], [0.0, 0.068117322889617, 0.015831510007398, 0.080170329076787, 0.705025999469232, 0.130854838556966], [0.0, 0.13290918643999, 0.00747987636655, 0.169097594228904, 0.529141956008162, 0.161371386956393], [0.0, 0.013977885037554, 0.011789971298895, 0.110523819988316, 0.65737999843776, 0.206328325237475]], [[0.024791680152649, 0.443064587588324, 0.027981105395058, 0.090724812957025, 0.372993480098236, 0.040444333808709], [0.018962418097138, 0.50591959373092, 0.02821238884237, 0.069548560724615, 0.343381207098712, 0.033975831506245], [0.018918716706097, 0.511622412824075, 0.029554824037447, 0.062645923834205, 0.327749210737762, 0.049508911860414], [0.012966671002179, 0.334749013041335, 0.014905720335627, 0.038453861429344, 0.367533050879774, 0.231391683311741], [0.022400571779201, 0.545187654327335, 0.0329905867691, 0.069601305554229, 0.290518918181816, 0.039300963388318], [0.021960295414199, 0.513287482112791, 0.039380719823445, 0.057796986037371, 0.322957046212518, 0.044617470399676], [0.017232036746717, 0.518904783950089, 0.050391006807159, 0.064463122024271, 0.285115247951146, 0.063893802520618], [0.017926470036095, 0.555832358429779, 0.03483790767807, 0.050502785066075, 0.273098489602183, 0.067801989187798]], [[0.9793811421043, 0.0, 0.0206188578957, 0.0, 0.0, 0.0], [0.976309089154324, 0.0, 0.023690910845676, 0.0, 0.0, 0.0], [0.970674036900049, 0.0, 0.029325963099951, 0.0, 0.0, 0.0], [0.788367437905029, 0.0, 0.211632562094971, 0.0, 0.0, 0.0], [0.965333523101415, 0.0, 0.034666476898585, 0.0, 0.0, 0.0], [0.968161666190419, 0.0, 0.031838333809581, 0.0, 0.0, 0.0], [0.967096789721745, 0.0, 0.032903210278255, 0.0, 0.0, 0.0], [0.970516549226336, 0.0, 0.029483450773664, 0.0, 0.0, 0.0]], [[0.094005150742033, 0.165051683329441, 0.06163049879268, 0.026876330702685, 0.474119789754924, 0.178316546678237], [0.101560897589706, 0.216658847316634, 0.085222833279892, 0.038501452280423, 0.377575339311783, 0.180480630221563], [0.085565552602694, 0.138019632952838, 0.045398740909355, 0.01769299860448, 0.448427632628565, 0.264895442302068], [0.063240674530308, 0.159460166521279, 0.045152589408512, 0.020781190368234, 0.246474967466137, 0.464890411705532], [0.103089628471525, 0.174542520392163, 0.032740593398619, 0.018909644091512, 0.470515090722808, 0.200202522923373], [0.079167952958242, 0.189751188677299, 0.058149857576174, 0.025848442226277, 0.470561328791262, 0.176521229770746], [0.063709097136953, 0.136625610013184, 0.043039424653244, 0.023942795909823, 0.52481910425959, 0.207863968027206], [0.056318667884156, 0.11009133137747, 0.036951473108666, 0.014052643819796, 0.566074562476244, 0.216511321333668]], [[0.757261189311706, 0.186639440873773, 0.024839440631884, 0.0, 0.019553118717305, 0.011706810465332], [0.787489483682078, 0.158064423419332, 0.01811528134804, 0.0, 0.030544262624453, 0.005786548926097], [0.674129678506224, 0.213366693774359, 0.023677894788655, 0.0, 0.019706473210477, 0.069119259720285], [0.449103831364528, 0.298603097279031, 0.129271555135506, 0.0, 0.0626929307875, 0.060328585433434], [0.767911906585488, 0.182330457475563, 0.001410028738237, 0.0, 0.030127517749351, 0.018220089451361], [0.733521253550186, 0.212715391740091, 0.017415161634851, 0.0, 0.022021177337475, 0.014327015737397], [0.75911252245371, 0.157119813322183, 0.054247451989308, 0.0, 0.02578170267952, 0.00373850955528], [0.699167940558964, 0.187450857258986, 0.011091641625694, 0.0, 0.018959929743835, 0.083329630812521]], [[0.278831327936483, 0.683963744801037, 0.03720492726248, 0.0, 0.0, 0.0], [0.321578040915781, 0.633825114104436, 0.044596844979783, 0.0, 0.0, 0.0], [0.272456109186063, 0.673456755987883, 0.054087134826054, 0.0, 0.0, 0.0], [0.292608025947764, 0.654043164570464, 0.053348809481772, 0.0, 0.0, 0.0], [0.28309834335898, 0.661584693655141, 0.055316962985879, 0.0, 0.0, 0.0], [0.327903585226922, 0.642534845623453, 0.029561569149625, 0.0, 0.0, 0.0], [0.311071085271758, 0.62771953602413, 0.061209378704112, 0.0, 0.0, 0.0], [0.353465353136082, 0.577375347037494, 0.069159299826424, 0.0, 0.0, 0.0]], [[0.0, 0.01481357513389, 0.0, 0.357257463293439, 0.563468097594722, 0.064460863977949], [0.0, 0.016455760455608, 0.0, 0.320882008843764, 0.623785143595083, 0.038877087105544], [0.0, 0.027687478128791, 0.0, 0.349646028720379, 0.575114004572704, 0.047552488578126], [0.0, 0.012660148621805, 0.0, 0.334270918504566, 0.543150492715612, 0.109918440158017], [0.0, 0.025041406867291, 0.0, 0.320184727119877, 0.582210461397527, 0.072563404615305], [0.0, 0.034522957906131, 0.0, 0.265598158543162, 0.654304214842519, 0.045574668708189], [0.0, 0.033436694919852, 0.0, 0.300551444746676, 0.61533641191269, 0.050675448420783], [0.0, 0.0588381019453, 0.0, 0.42442299201893, 0.466627658397281, 0.050111247638489]], [[0.076157986044488, 0.492159523968951, 0.11759360317679, 0.164071890690647, 0.106264123594444, 0.043752872524681], [0.069495451388503, 0.483818997492191, 0.144325148408817, 0.167178036180694, 0.100540769698389, 0.034641596831406], [0.064560311262054, 0.484931724711377, 0.120037615798619, 0.167092626281333, 0.123173240167558, 0.040204481779059], [0.100402122634699, 0.458780400700688, 0.035273598562995, 0.166164238295979, 0.184813044661092, 0.054566595144547], [0.067565178227006, 0.484954423016632, 0.139871349257195, 0.192832389375791, 0.085787806928639, 0.028988853194738], [0.054835713089873, 0.572219131989155, 0.117989810461812, 0.139819081675772, 0.090115641566453, 0.025020621216935], [0.053091948926767, 0.58784583696222, 0.121959134460536, 0.112537775130856, 0.079018839670573, 0.045546464849049], [0.078146479928193, 0.513831178793261, 0.128313177892996, 0.149494085157863, 0.081352817353504, 0.048862260874183]], [[0.692371654748163, 0.077716361980815, 0.229911983271021, 0.0, 0.0, 0.0], [0.648708783525224, 0.244624813856835, 0.106666402617941, 0.0, 0.0, 0.0], [0.826393212468296, 0.046449098277466, 0.127157689254238, 0.0, 0.0, 0.0], [0.8059401229384, 0.067740001231458, 0.126319875830142, 0.0, 0.0, 0.0], [0.580625454916467, 0.324162773274956, 0.095211771808577, 0.0, 0.0, 0.0], [0.849055904837379, 0.084416937626033, 0.066527157536588, 0.0, 0.0, 0.0], [0.787569120516755, 0.160075344664999, 0.052355534818246, 0.0, 0.0, 0.0], [0.682353683446307, 0.216006200114981, 0.101640116438712, 0.0, 0.0, 0.0]], [[0.0, 0.568679204957174, 0.2101280237206, 0.133857991266416, 0.08733478005581, 0.0], [0.0, 0.552137840710224, 0.24848576206635, 0.117745284988236, 0.081631112235191, 0.0], [0.0, 0.416010754663745, 0.259893588835486, 0.176002114945086, 0.148093541555683, 0.0], [0.0, 0.563001430255736, 0.33024946340317, 0.046133908449776, 0.060615197891318, 0.0], [0.0, 0.710644139669548, 0.05759254338435, 0.15821351353768, 0.073549803408422, 0.0], [0.0, 0.754757904031952, 0.049277160809325, 0.127643962461199, 0.068320972697525, 0.0], [0.0, 0.729326365560846, 0.066878655026059, 0.137822840764882, 0.065972138648212, 0.0], [0.0, 0.644179688210261, 0.078485955456594, 0.1880070160538, 0.089327340279345, 0.0]], [[0.066251722447598, 0.149242410589521, 0.019848217682823, 0.055437958181969, 0.131620897830127, 0.577598793267962], [0.066629208370696, 0.108489332135221, 0.057919731435122, 0.011115400667229, 0.091982475357947, 0.663863852033786], [0.050055366486508, 0.085960723183912, 0.028436802816303, 0.030031543180512, 0.11337614377993, 0.692139420552835], [0.060035227776827, 0.168147637188616, 0.001333723160596, 0.031235902863609, 0.062845654022803, 0.676401854987549], [0.077313581508041, 0.086422167307867, 0.026555849328667, 0.012526295355241, 0.086504580778866, 0.710677525721318], [0.064889230015724, 0.127190960546726, 0.021306692797836, 0.006009200886855, 0.154598632933171, 0.626005282819687], [0.049902330470604, 0.04499809362305, 0.026770196929553, 0.00767118735409, 0.097172648566439, 0.773485543056264], [0.065419287197901, 0.062526676273653, 0.020095365113838, 0.012327156310179, 0.105977533446264, 0.733653981658164]], [[0.711122591994006, 0.288877408005994, 0.0, 0.0, 0.0, 0.0], [0.438908258886487, 0.561091741113513, 0.0, 0.0, 0.0, 0.0], [0.658595358174132, 0.341404641825868, 0.0, 0.0, 0.0, 0.0], [0.387287450018719, 0.612712549981281, 0.0, 0.0, 0.0, 0.0], [0.339596322193833, 0.660403677806167, 0.0, 0.0, 0.0, 0.0], [0.646828026400144, 0.353171973599856, 0.0, 0.0, 0.0, 0.0], [0.68223887071229, 0.31776112928771, 0.0, 0.0, 0.0, 0.0], [0.531822214714608, 0.468177785285392, 0.0, 0.0, 0.0, 0.0]], [[0.49471606164306, 0.349000199070646, 0.156283739286294, 0.0, 0.0, 0.0], [0.367498014138728, 0.516168379306875, 0.116333606554397, 0.0, 0.0, 0.0], [0.563560889785636, 0.308129797579147, 0.128309312635216, 0.0, 0.0, 0.0], [0.531625101509745, 0.369712321479069, 0.098662577011186, 0.0, 0.0, 0.0], [0.310599867519046, 0.510535486631002, 0.178864645849951, 0.0, 0.0, 0.0], [0.324296171669291, 0.552706229381697, 0.122997598949012, 0.0, 0.0, 0.0], [0.269202454525191, 0.566826946385944, 0.163970599088864, 0.0, 0.0, 0.0], [0.375524036251617, 0.481355249374347, 0.143120714374036, 0.0, 0.0, 0.0]], [[0.181465805714806, 0.383022964101062, 0.084446282631885, 0.104743717304831, 0.121344711306415, 0.124976518941001], [0.274355241572628, 0.312719737524829, 0.053052658370533, 0.098738490787378, 0.131362970745991, 0.12977090099864], [0.180740736215992, 0.37144289604774, 0.089169107008723, 0.082590254098623, 0.153382928966671, 0.122674077662251], [0.194499999542991, 0.37397891988052, 0.058669114878405, 0.152217169864726, 0.132573201954057, 0.088061593879301], [0.15399258190255, 0.345486461079339, 0.13536892128977, 0.117738809514506, 0.14225199300649, 0.105161233207345], [0.213133077982401, 0.343207327530151, 0.106749940441599, 0.112018349369872, 0.116944763673787, 0.107946541002191], [0.213352882843403, 0.336995889552109, 0.094269388476327, 0.088737488970025, 0.149291838112327, 0.117352512045809], [0.177525586230408, 0.357835579399069, 0.09731162256345, 0.098785910228014, 0.151254998628263, 0.117286302950797]], [[0.0, 0.0, 0.166757036498769, 0.381165942456538, 0.245763449167129, 0.206313571877564], [0.0, 0.0, 0.155941692050406, 0.412955665514719, 0.225935121400149, 0.205167521034725], [0.0, 0.0, 0.146041325641683, 0.412463137616636, 0.239876107869032, 0.201619428872649], [0.0, 0.0, 0.251347304427418, 0.456679951797047, 0.210774365602547, 0.081198378172988], [0.0, 0.0, 0.170201683465458, 0.433664812173188, 0.214103279886464, 0.18203022447489], [0.0, 0.0, 0.208896323854211, 0.436549120243122, 0.164482826818684, 0.190071729083983], [0.0, 0.0, 0.086048558025106, 0.524005658677769, 0.186559032439329, 0.203386750857796], [0.0, 0.0, 0.147266672200335, 0.471431723091153, 0.214449923627343, 0.16685168108117]], [[0.0, 0.0, 0.0, 1.0, 0.0, 0.0], [0.0, 0.0, 0.0, 1.0, 0.0, 0.0], [0.0, 0.0, 0.0, 1.0, 0.0, 0.0], [0.0, 0.0, 0.0, 1.0, 0.0, 0.0], [0.0, 0.0, 0.0, 1.0, 0.0, 0.0], [0.0, 0.0, 0.0, 1.0, 0.0, 0.0], [0.0, 0.0, 0.0, 1.0, 0.0, 0.0], [0.0, 0.0, 0.0, 1.0, 0.0, 0.0]], [[0.941427966377033, 0.058572033622967, 0.0, 0.0, 0.0, 0.0], [0.889302929831815, 0.110697070168185, 0.0, 0.0, 0.0, 0.0], [0.898793412936942, 0.101206587063059, 0.0, 0.0, 0.0, 0.0], [0.898073860754347, 0.101926139245653, 0.0, 0.0, 0.0, 0.0], [0.970084431431001, 0.029915568568999, 0.0, 0.0, 0.0, 0.0], [0.985034150649176, 0.014965849350824, 0.0, 0.0, 0.0, 0.0], [0.964503857187445, 0.035496142812555, 0.0, 0.0, 0.0, 0.0], [0.907867108606252, 0.092132891393748, 0.0, 0.0, 0.0, 0.0]], [[0.174151321993939, 0.27938929512395, 0.072809497351837, 0.365802614009065, 0.057298355347201, 0.050548916174007], [0.162402438572128, 0.255503110671359, 0.058051633791167, 0.421044779153245, 0.066912630466866, 0.036085407345234], [0.192584043300386, 0.21465419422383, 0.07999210335888, 0.39339562750888, 0.087644366212907, 0.031729665395116], [0.039054704474846, 0.121336323129246, 0.072816648188877, 0.62504256900048, 0.105064880600113, 0.036684874606439], [0.060056665891485, 0.293543827257798, 0.07270618284553, 0.455690097339553, 0.058634254172794, 0.059368972492841], [0.164778509560401, 0.277703434203398, 0.071655506889454, 0.38917799474967, 0.056864095253803, 0.039820459343274], [0.054550941690676, 0.274207519943925, 0.093252207089503, 0.451537358730384, 0.08961978661422, 0.036832185931292], [0.197098505558381, 0.204018119411637, 0.072653943304943, 0.429508998650954, 0.067073831784978, 0.029646601289108]], [[0.0, 0.334666981733392, 0.0, 0.0, 0.665333018266608, 0.0], [0.0, 0.536371886443047, 0.0, 0.0, 0.463628113556953, 0.0], [0.0, 0.703120483859301, 0.0, 0.0, 0.296879516140699, 0.0], [0.0, 0.445555510843812, 0.0, 0.0, 0.554444489156188, 0.0], [0.0, 0.687433135673592, 0.0, 0.0, 0.312566864326408, 0.0], [0.0, 0.562789733089818, 0.0, 0.0, 0.437210266910182, 0.0], [0.0, 0.377526968108744, 0.0, 0.0, 0.622473031891256, 0.0], [0.0, 0.603257321466178, 0.0, 0.0, 0.396742678533822, 0.0]], [[0.904251279823697, 0.073635764696394, 0.022112955479909, 0.0, 0.0, 0.0], [0.92313841514075, 0.061365308734957, 0.015496276124293, 0.0, 0.0, 0.0], [0.932125034804838, 0.038073945102442, 0.029801020092721, 0.0, 0.0, 0.0], [0.764597865449354, 0.127029920024367, 0.10837221452628, 0.0, 0.0, 0.0], [0.921709236708, 0.039177503917027, 0.039113259374972, 0.0, 0.0, 0.0], [0.922988419961589, 0.026794835564, 0.050216744474412, 0.0, 0.0, 0.0], [0.929755288198681, 0.027755996183031, 0.042488715618288, 0.0, 0.0, 0.0], [0.893321719979794, 0.045003581661522, 0.061674698358683, 0.0, 0.0, 0.0]], [[1.0, 0.0, 0.0, 0.0, 0.0, 0.0], [1.0, 0.0, 0.0, 0.0, 0.0, 0.0], [1.0, 0.0, 0.0, 0.0, 0.0, 0.0], [1.0, 0.0, 0.0, 0.0, 0.0, 0.0], [1.0, 0.0, 0.0, 0.0, 0.0, 0.0], [1.0, 0.0, 0.0, 0.0, 0.0, 0.0], [1.0, 0.0, 0.0, 0.0, 0.0, 0.0], [1.0, 0.0, 0.0, 0.0, 0.0, 0.0]], [[0.111379459724903, 0.684900550368174, 0.010435922637596, 0.072767039403944, 0.101469312669754, 0.019047715195628], [0.092931555494432, 0.593633447530992, 0.148850276458887, 0.069949434591111, 0.082226194769652, 0.012409091154926], [0.115975000288632, 0.682306159278194, 0.020744431124598, 0.061791718826774, 0.104896656930555, 0.014286033551248], [0.079228944905487, 0.458058710861786, 0.077634769367552, 0.119809798750907, 0.217367517339978, 0.04790025877429], [0.101723372487222, 0.635587331106713, 0.01575995016956, 0.098530182763593, 0.125526816145877, 0.022872347327034], [0.084764317804517, 0.463073273646052, 0.250738275835644, 0.077162563791017, 0.104318903030907, 0.019942665891863], [0.122318655503988, 0.707900916944876, 0.016256044303033, 0.052712227158197, 0.086877306126285, 0.013934849963621], [0.11072709479424, 0.687709312222632, 0.009803112306757, 0.072846329744309, 0.10388494406709, 0.015029206864972]], [[0.117559517749047, 0.75315700073613, 0.012793527093116, 0.059611929088427, 0.044381499459364, 0.012496525873916], [0.144520280312307, 0.719531974198998, 0.017431714620963, 0.056726386756071, 0.051530065740258, 0.010259578371402], [0.128378406973445, 0.740312020566104, 0.014129229643584, 0.06549309359244, 0.040994635667248, 0.010692613557179], [0.084307981426533, 0.415489740181039, 0.046057864695488, 0.309614157599072, 0.093230297289912, 0.051299958807957], [0.15736836049446, 0.719579756497445, 0.015586323069339, 0.054460742644589, 0.040566431970976, 0.012438385323192], [0.150792013215827, 0.714668973857484, 0.018078524463047, 0.055655573583542, 0.047086493247599, 0.013718421632501], [0.170181018849139, 0.683555583115842, 0.022952903123781, 0.060363225988714, 0.048819313560886, 0.014127955361638], [0.149046063437515, 0.72105519666538, 0.015550055577073, 0.062726008299823, 0.038320975761176, 0.013301700259034]], [[0.110774414202263, 0.603781330314269, 0.026587166699426, 0.086055027065889, 0.09986578509014, 0.072936276628013], [0.102135829294144, 0.611502735727891, 0.019868787550539, 0.055783677182468, 0.075969968758257, 0.134739001486701], [0.145277127485999, 0.552738594921403, 0.019974247142974, 0.070660516118763, 0.100008540084671, 0.11134097424619], [0.120919775696043, 0.516879501194846, 0.021460277519073, 0.13612565849954, 0.166645178611178, 0.037969608479319], [0.099336000438052, 0.683912973036602, 0.022800600967445, 0.080272739883173, 0.110426386429966, 0.003251299244761], [0.092603494694965, 0.639586804483082, 0.024119956231771, 0.066886692617999, 0.092310128923826, 0.084492923048356], [0.120024623314694, 0.583267455388187, 0.010105656329689, 0.080026120559481, 0.081820193160664, 0.124755951247285], [0.131268155033033, 0.679238755949438, 0.02215780271652, 0.073506204675307, 0.088928470540991, 0.004900611084712]], [[0.035616924830165, 0.203680717211364, 0.013348962142335, 0.021675420312955, 0.048580282160062, 0.677097693343119], [0.079035413464278, 0.510446858407427, 0.024616830940465, 0.060558983846875, 0.103549474554688, 0.221792438786267], [0.063432523654313, 0.515906944305718, 0.005682485846233, 0.040619012906399, 0.08419824781217, 0.290160785475167], [0.077644385620017, 0.476327810695284, 0.020458092263783, 0.100411993816205, 0.228848988260174, 0.096308729344538], [0.050303502854258, 0.331150776202093, 0.006425508986448, 0.029070896140571, 0.069332645729578, 0.513716670087052], [0.057127581502628, 0.314816328306291, 0.008897749604562, 0.041882215041849, 0.068690368530015, 0.508585757014656], [0.067737040918101, 0.409858392429241, 0.0410852792996, 0.055536516755177, 0.075573819284026, 0.350208951313856], [0.110933155854853, 0.628664319875143, 0.034327177042205, 0.038346273139375, 0.097294054692024, 0.0904350193964]], [[0.0, 0.816390386919978, 0.0, 0.0, 0.183609613080022, 0.0], [0.0, 0.762328173754286, 0.0, 0.0, 0.237671826245714, 0.0], [0.0, 0.83068219201102, 0.0, 0.0, 0.16931780798898, 0.0], [0.0, 0.838868173428869, 0.0, 0.0, 0.161131826571131, 0.0], [0.0, 0.824146293653505, 0.0, 0.0, 0.175853706346495, 0.0], [0.0, 0.779370329460235, 0.0, 0.0, 0.220629670539765, 0.0], [0.0, 0.806555383252955, 0.0, 0.0, 0.193444616747045, 0.0], [0.0, 0.86438144131684, 0.0, 0.0, 0.13561855868316, 0.0]], [[0.0, 0.226383767623118, 0.0, 0.0, 0.773616232376882, 0.0], [0.0, 0.235175140563039, 0.0, 0.0, 0.764824859436961, 0.0], [0.0, 0.2793492327732, 0.0, 0.0, 0.7206507672268, 0.0], [0.0, 0.411837757379327, 0.0, 0.0, 0.588162242620673, 0.0], [0.0, 0.12104892910891, 0.0, 0.0, 0.87895107089109, 0.0], [0.0, 0.145440746459491, 0.0, 0.0, 0.854559253540509, 0.0], [0.0, 0.134253395274032, 0.0, 0.0, 0.865746604725968, 0.0], [0.0, 0.391846260476626, 0.0, 0.0, 0.608153739523374, 0.0]], [[0.890117474604793, 0.040008838198022, 0.027525324564314, 0.003869699906327, 0.007892417857031, 0.030586244869513], [0.951538890427882, 0.014095108633962, 0.02363532687326, 0.00319160101899, 0.002909631141456, 0.004629441904449], [0.890826508939276, 0.023809900883387, 0.056388604312979, 0.016544413568272, 0.005938437522674, 0.006492134773413], [0.41385948707852, 0.118657918414992, 0.231278081946957, 0.211954344676816, 0.014448774912381, 0.009801392970335], [0.826489822996539, 0.09876978433485, 0.045155924086036, 0.010217205004492, 0.015181882909349, 0.004185380668734], [0.915894588296612, 0.025343021886147, 0.039060798743353, 0.007220846207111, 0.005074313715581, 0.007406431151196], [0.933321902129789, 0.026397556028885, 0.011624932315767, 0.00648896453586, 0.020502770569352, 0.001663874420348], [0.881130135918107, 0.036048777482356, 0.070946331360617, 0.006928222001813, 0.004424420568756, 0.000522112668351]], [[0.492762903871591, 0.457053843009545, 0.050183253118864, 0.0, 0.0, 0.0], [0.458816108272301, 0.497314333516402, 0.043869558211296, 0.0, 0.0, 0.0], [0.379229820676629, 0.582156868258835, 0.038613311064536, 0.0, 0.0, 0.0], [0.385278955768497, 0.492900555538064, 0.12182048869344, 0.0, 0.0, 0.0], [0.294517740252003, 0.633560041271722, 0.071922218476275, 0.0, 0.0, 0.0], [0.424086659288156, 0.489152884752925, 0.086760455958919, 0.0, 0.0, 0.0], [0.545877135377686, 0.383716496466421, 0.070406368155892, 0.0, 0.0, 0.0], [0.324240688498898, 0.578560509738412, 0.097198801762689, 0.0, 0.0, 0.0]], [[0.315056934171028, 0.684943065828972, 0.0, 0.0, 0.0, 0.0], [0.26617489035293, 0.73382510964707, 0.0, 0.0, 0.0, 0.0], [0.317093522718063, 0.682906477281937, 0.0, 0.0, 0.0, 0.0], [0.339380531382415, 0.660619468617585, 0.0, 0.0, 0.0, 0.0], [0.295044407149792, 0.704955592850208, 0.0, 0.0, 0.0, 0.0], [0.253501482630207, 0.746498517369793, 0.0, 0.0, 0.0, 0.0], [0.279260820614194, 0.720739179385806, 0.0, 0.0, 0.0, 0.0], [0.181183688830218, 0.818816311169782, 0.0, 0.0, 0.0, 0.0]], [[0.118944333636099, 0.517549328604813, 0.00368701497221, 0.216882231937673, 0.074239315058904, 0.068697775790301], [0.13404198560084, 0.485971127440524, 0.008817152256073, 0.224947114800731, 0.084738093939788, 0.061484525962044], [0.154014569086511, 0.542608207437856, 0.007021540025043, 0.158063596481472, 0.071771627448683, 0.066520459520436], [0.179594052453249, 0.307693793579593, 0.022659030404785, 0.193512236158993, 0.200445476983142, 0.096095410420237], [0.139432767362603, 0.528134065744323, 0.007635319940024, 0.194429993443169, 0.066829932458189, 0.063537921051692], [0.216458233500798, 0.473954070290655, 0.003681897151618, 0.19280526094178, 0.051476441051869, 0.061624097063281], [0.225093487893516, 0.490369955523484, 0.005743876815124, 0.167143529867432, 0.059866309794317, 0.051782840106126], [0.144480733510713, 0.557528046719201, 0.008367061052336, 0.170041602733887, 0.06723833207176, 0.052344223912103]], [[0.362318760583087, 0.01838665491745, 0.024165265478555, 0.57641743329229, 0.010694885034604, 0.008017000694013], [0.208523335750376, 0.017235028793501, 0.009016594765855, 0.75261245982356, 0.008312227289437, 0.004300353577273], [0.252018928462256, 0.048125391251545, 0.005348530302212, 0.662395143178097, 0.020507786587096, 0.011604220218795], [0.131968519425871, 0.044663527108661, 0.067004573219373, 0.727066352510482, 0.022135857262781, 0.007161170472832], [0.120320727801268, 0.019588208447898, 0.008290279596197, 0.82207274245437, 0.020406823668232, 0.009321218032034], [0.141926790314005, 0.024744222567987, 0.028747574652063, 0.77684471825754, 0.016579576493262, 0.011157117715143], [0.17404209980762, 0.036055657805783, 0.018777208646898, 0.752265213398758, 0.012749304108303, 0.006110516232638], [0.134600024702386, 0.013458735033944, 0.019679832063705, 0.809880030961002, 0.011745093347311, 0.010636283891652]], [[0.513771248618271, 0.0, 0.152855260913087, 0.333373490468642, 0.0, 0.0], [0.382210419144646, 0.0, 0.242424120014286, 0.375365460841068, 0.0, 0.0], [0.341711347124998, 0.0, 0.199723382558493, 0.45856527031651, 0.0, 0.0], [0.262326975547537, 0.0, 0.06055165511559, 0.677121369336872, 0.0, 0.0], [0.516988103773441, 0.0, 0.206237414648802, 0.276774481577756, 0.0, 0.0], [0.478721678824443, 0.0, 0.224897229655554, 0.296381091520003, 0.0, 0.0], [0.494398655080123, 0.0, 0.234999022969595, 0.270602321950282, 0.0, 0.0], [0.45543985783042, 0.0, 0.171369380047534, 0.373190762122046, 0.0, 0.0]], [[0.457790569683196, 0.28280389578163, 0.147879287155186, 0.111526247379988, 0.0, 0.0], [0.436190203349824, 0.294397120001703, 0.123208533206225, 0.146204143442248, 0.0, 0.0], [0.380152708233041, 0.253694815875447, 0.147662236912807, 0.218490238978706, 0.0, 0.0], [0.428170134745332, 0.180104407844366, 0.169476979301045, 0.222248478109257, 0.0, 0.0], [0.458371764008883, 0.333100346767775, 0.103842665856912, 0.10468522336643, 0.0, 0.0], [0.504159067403371, 0.266264403706996, 0.16744949681561, 0.062127032074023, 0.0, 0.0], [0.499176877546902, 0.246652768123702, 0.212018882623027, 0.042151471706369, 0.0, 0.0], [0.434293453052214, 0.303116894523324, 0.188168716228671, 0.074420936195792, 0.0, 0.0]], [[0.71199621580323, 0.168480078470082, 0.119523705726688, 0.0, 0.0, 0.0], [0.665722001671203, 0.262091536948718, 0.072186461380079, 0.0, 0.0, 0.0], [0.679629128861355, 0.218839896371425, 0.101530974767221, 0.0, 0.0, 0.0], [0.64631084558372, 0.189913082474926, 0.163776071941354, 0.0, 0.0, 0.0], [0.729675677596105, 0.162395607965537, 0.107928714438358, 0.0, 0.0, 0.0], [0.715202054272577, 0.182869514702217, 0.101928431025207, 0.0, 0.0, 0.0], [0.685557294522866, 0.158183769844715, 0.156258935632419, 0.0, 0.0, 0.0], [0.738121380350186, 0.125400836318677, 0.136477783331138, 0.0, 0.0, 0.0]], [[0.231844761192154, 0.210211049906152, 0.088927998946471, 0.04983241432072, 0.338850405442579, 0.080333370191923], [0.27804280059358, 0.237215487006021, 0.09777182461494, 0.030839305936094, 0.263278786454181, 0.092851795395183], [0.313868670741282, 0.242976674179354, 0.110446689884236, 0.034403622643573, 0.235281950824921, 0.063022391726633], [0.171361091479358, 0.20387044934164, 0.177314494606528, 0.121952510233161, 0.231048037338361, 0.094453417000952], [0.158352251544155, 0.198491309090782, 0.093761358661317, 0.037986511963888, 0.408680956954875, 0.102727611784982], [0.271637253465867, 0.188208859388375, 0.068330007030583, 0.038431232513098, 0.347045533229139, 0.086347114372937], [0.257753378538684, 0.244815850551452, 0.080708122985398, 0.031603693455924, 0.306818541152712, 0.07830041331583], [0.268566046558077, 0.25586050777137, 0.087299193667495, 0.033926288245973, 0.278468182039594, 0.075879781717492]], [[0.072720182785502, 0.439894587686909, 0.118034661019629, 0.031511382601825, 0.321921689308822, 0.015917496597313], [0.038655473626783, 0.475773767823501, 0.10206788406851, 0.054121578776252, 0.314175138252561, 0.015206157452392], [0.081136897305369, 0.447055897523238, 0.086189501212466, 0.03152852864172, 0.313402039794914, 0.040687135522292], [0.050803266437806, 0.431496418361854, 0.019049878407511, 0.047728020394002, 0.379195936525223, 0.071726479873605], [0.048512784748328, 0.529902767140429, 0.079687367941154, 0.025426794850825, 0.307666776275546, 0.008803509043718], [0.046427499769947, 0.493343385326812, 0.081131366639362, 0.028154294513298, 0.341149335359868, 0.009794118390713], [0.040043106700454, 0.562199002331416, 0.071209680438372, 0.028922487314432, 0.280459646053777, 0.017166077161548], [0.04178810395427, 0.522050907069834, 0.063997770692715, 0.071649674029115, 0.268882938808221, 0.031630605445846]], [[0.545891730378811, 0.247771766469596, 0.206336503151593, 0.0, 0.0, 0.0], [0.663491132141718, 0.20271666755922, 0.133792200299062, 0.0, 0.0, 0.0], [0.668584004010078, 0.188655395128387, 0.142760600861535, 0.0, 0.0, 0.0], [0.527014229882614, 0.350427050836652, 0.122558719280734, 0.0, 0.0, 0.0], [0.525353968848442, 0.264299447305832, 0.210346583845726, 0.0, 0.0, 0.0], [0.554492210990813, 0.19651691342803, 0.248990875581157, 0.0, 0.0, 0.0], [0.571787147940721, 0.231236558006418, 0.196976294052861, 0.0, 0.0, 0.0], [0.592465615884063, 0.192379932754102, 0.215154451361835, 0.0, 0.0, 0.0]], [[0.723019690674072, 0.0, 0.276980309325928, 0.0, 0.0, 0.0], [0.585056532442667, 0.0, 0.414943467557333, 0.0, 0.0, 0.0], [0.805596479129556, 0.0, 0.194403520870444, 0.0, 0.0, 0.0], [0.649009483673161, 0.0, 0.350990516326839, 0.0, 0.0, 0.0], [0.616636453562243, 0.0, 0.383363546437757, 0.0, 0.0, 0.0], [0.638897449476199, 0.0, 0.361102550523801, 0.0, 0.0, 0.0], [0.731390802612313, 0.0, 0.268609197387687, 0.0, 0.0, 0.0], [0.8187670275151, 0.0, 0.1812329724849, 0.0, 0.0, 0.0]], [[0.608374649980318, 0.23806668420237, 0.129102450920504, 0.024456214896808, 0.0, 0.0], [0.591628308358672, 0.281300647696627, 0.103669068478171, 0.02340197546653, 0.0, 0.0], [0.590928843749728, 0.300921717540824, 0.066745986774786, 0.041403451934662, 0.0, 0.0], [0.442450229071702, 0.286393165908678, 0.108005361160133, 0.163151243859487, 0.0, 0.0], [0.55120335194503, 0.319871563137551, 0.108069259285399, 0.02085582563202, 0.0, 0.0], [0.57952578139055, 0.282864150336927, 0.107923937067266, 0.029686131205256, 0.0, 0.0], [0.597877755038444, 0.24427196646636, 0.137517357165383, 0.020332921329814, 0.0, 0.0], [0.621234141262423, 0.283047087429451, 0.074418732733233, 0.021300038574893, 0.0, 0.0]], [[0.184539299500327, 0.084957220693375, 0.730503479806298, 0.0, 0.0, 0.0], [0.196033565284449, 0.213846417262095, 0.590120017453456, 0.0, 0.0, 0.0], [0.174753730590495, 0.163992351969285, 0.66125391744022, 0.0, 0.0, 0.0], [0.346159087734591, 0.566969333377524, 0.086871578887885, 0.0, 0.0, 0.0], [0.216289889039415, 0.217098374628751, 0.566611736331834, 0.0, 0.0, 0.0], [0.39243486018274, 0.348718296827073, 0.258846842990187, 0.0, 0.0, 0.0], [0.156693085444834, 0.163216914892853, 0.680089999662314, 0.0, 0.0, 0.0], [0.250679122740027, 0.257791961746186, 0.491528915513788, 0.0, 0.0, 0.0]], [[0.0, 0.002365266807659, 0.009793157194674, 0.51320474605703, 0.28473508494798, 0.189901744992657], [0.0, 0.005963194206665, 0.016825106392928, 0.530576836460268, 0.279225109525485, 0.167409753414655], [0.0, 0.008415256184681, 0.012775867513764, 0.540389458609048, 0.301783908637943, 0.136635509054563], [0.0, 0.005124112099199, 0.002937490014691, 0.453806419636488, 0.393140634846872, 0.14499134340275], [0.0, 0.005540269288377, 0.014123978266273, 0.557838022053748, 0.258300520626228, 0.164197209765374], [0.0, 0.011930932676891, 0.014668533233432, 0.534809940998501, 0.258368117359514, 0.180222475731662], [0.0, 0.016860425786693, 0.016569110791071, 0.584341363029098, 0.283603067109846, 0.098626033283293], [0.0, 0.009460099188451, 0.014074977785534, 0.588977826132768, 0.283635363934777, 0.10385173295847]], [[0.0, 0.005117822465124, 0.016308889919419, 0.650868553264312, 0.171056024039717, 0.156648710311428], [0.0, 0.004594387557235, 0.016574789690242, 0.693877732756258, 0.149408711582475, 0.13554437841379], [0.0, 0.005012937251391, 0.014767175507338, 0.64747155171184, 0.208210326896979, 0.124538008632453], [0.0, 0.006307003533998, 0.026090596108498, 0.597578002457289, 0.274956189223594, 0.095068208676621], [0.0, 0.025401928158915, 0.011449863826137, 0.623379821110706, 0.206007917489811, 0.133760469414431], [0.0, 0.019046036018548, 0.019123333583556, 0.610325957891597, 0.199826156826539, 0.15167851567976], [0.0, 0.014996691050682, 0.026350466662085, 0.571920087099423, 0.279065992781522, 0.107666762406287], [0.0, 0.012736837268858, 0.010960731094891, 0.594312986587206, 0.277890453966763, 0.104098991082283]], [[0.962113622347467, 0.018503124457166, 0.019383253195367, 0.0, 0.0, 0.0], [0.965629870984967, 0.016084867372069, 0.018285261642964, 0.0, 0.0, 0.0], [0.951652583736633, 0.026690665822214, 0.021656750441153, 0.0, 0.0, 0.0], [0.591902314408416, 0.130009609110941, 0.278088076480643, 0.0, 0.0, 0.0], [0.96749599725443, 0.013851354073538, 0.018652648672031, 0.0, 0.0, 0.0], [0.972283817665941, 0.013998531732393, 0.013717650601666, 0.0, 0.0, 0.0], [0.968784056177617, 0.011466842341952, 0.019749101480431, 0.0, 0.0, 0.0], [0.954822527405634, 0.020364981582812, 0.024812491011554, 0.0, 0.0, 0.0]], [[0.057515175400546, 0.494049537980152, 0.016556742591775, 0.079030585799154, 0.28674109584768, 0.066106862380693], [0.042248104513353, 0.533789431034713, 0.015963442440785, 0.070683599290873, 0.26967680881196, 0.067638613908316], [0.044172755518589, 0.528761767801412, 0.013900207324655, 0.073023683369133, 0.274231248793743, 0.065910337192468], [0.046809359454583, 0.418201628035492, 0.010258449855525, 0.068460261978653, 0.325718878103493, 0.130551422572255], [0.03805633693645, 0.571301254805707, 0.01044129274013, 0.058806510830555, 0.259856604812808, 0.06153799987435], [0.036686749778271, 0.56609995202671, 0.011133918950882, 0.062507845467746, 0.251828085617075, 0.071743448159316], [0.041849409430027, 0.63187078312433, 0.009481980649079, 0.06076645389116, 0.201139772076082, 0.054891600829322], [0.038497466244467, 0.593033112618027, 0.012113862207664, 0.061397275447214, 0.230113805796527, 0.064844477686101]], [[0.0, 0.007258208898804, 0.0, 0.0, 0.335518872843689, 0.657222918257507], [0.0, 0.006206883003863, 0.0, 0.0, 0.349130707240615, 0.644662409755522], [0.0, 0.010880503041634, 0.0, 0.0, 0.292674135044877, 0.696445361913489], [0.0, 0.004156835792102, 0.0, 0.0, 0.307061389918658, 0.68878177428924], [0.0, 0.007620618539129, 0.0, 0.0, 0.372963299110299, 0.619416082350572], [0.0, 0.003934403036543, 0.0, 0.0, 0.36685959887233, 0.629205998091127], [0.0, 0.014081809164175, 0.0, 0.0, 0.25212093386067, 0.733797256975155], [0.0, 0.006534162398746, 0.0, 0.0, 0.273625154098897, 0.719840683502357]], [[0.0, 1.0, 0.0, 0.0, 0.0, 0.0], [0.0, 1.0, 0.0, 0.0, 0.0, 0.0], [0.0, 1.0, 0.0, 0.0, 0.0, 0.0], [0.0, 1.0, 0.0, 0.0, 0.0, 0.0], [0.0, 1.0, 0.0, 0.0, 0.0, 0.0], [0.0, 1.0, 0.0, 0.0, 0.0, 0.0], [0.0, 1.0, 0.0, 0.0, 0.0, 0.0], [0.0, 1.0, 0.0, 0.0, 0.0, 0.0]], [[0.214464290409127, 0.785535709590873, 0.0, 0.0, 0.0, 0.0], [0.209809802036349, 0.79019019796365, 0.0, 0.0, 0.0, 0.0], [0.306475930402265, 0.693524069597735, 0.0, 0.0, 0.0, 0.0], [0.482225476278677, 0.517774523721322, 0.0, 0.0, 0.0, 0.0], [0.224147564390445, 0.775852435609555, 0.0, 0.0, 0.0, 0.0], [0.28056867417842, 0.71943132582158, 0.0, 0.0, 0.0, 0.0], [0.269010814623865, 0.730989185376135, 0.0, 0.0, 0.0, 0.0], [0.389848289504686, 0.610151710495314, 0.0, 0.0, 0.0, 0.0]], [[0.01615327258808, 0.210324636931282, 0.009778198438331, 0.011784558489187, 0.263435240834749, 0.488524092718372], [0.008509144963282, 0.244377281425638, 0.008364047242981, 0.019643648545614, 0.249351309757324, 0.469754568065162], [0.017042292997699, 0.190807777052143, 0.008970731829171, 0.021364433598293, 0.275147641966572, 0.486667122556123], [0.019108209956052, 0.191067960610345, 0.003387830836565, 0.015068515077465, 0.200330728169959, 0.571036755349614], [0.012847891657992, 0.199401152376337, 0.007789949993507, 0.019359091259482, 0.196074181415194, 0.564527733297488], [0.013112391564796, 0.197391609596251, 0.006981949089199, 0.015942002525755, 0.229173207180925, 0.537398840043075], [0.009111779155282, 0.231079633350269, 0.007147215856562, 0.017404157835061, 0.229568541847037, 0.505688671955789], [0.010487865074678, 0.167086581342219, 0.004411961603751, 0.01581431175603, 0.193663097656413, 0.608536182566909]], [[0.013189769184792, 0.014017501928393, 0.053098692929603, 0.051531010675215, 0.23903308422825, 0.629129941053748], [0.006875485737668, 0.016838816755322, 0.006482105314702, 0.06826124726051, 0.257971401859589, 0.643570943072208], [0.002851223239804, 0.033017898654382, 0.056233057700745, 0.032993291821008, 0.222665319185239, 0.652239209398822], [0.01500335255937, 0.035782064611457, 0.004467704718168, 0.004393587078441, 0.212316727286092, 0.728036563746472], [0.001702486954968, 0.183428741647292, 0.029795214609826, 0.009366954607643, 0.218835876126736, 0.556870726053536], [0.002383358202626, 0.015957798121085, 0.074185518472077, 0.002880880673581, 0.270336183717349, 0.634256260813283], [0.002099271856948, 0.031418807053184, 0.040436137150848, 0.031739173793941, 0.212655818436402, 0.681650791708677], [0.001860518457715, 0.024056646893739, 0.035872385527063, 0.045657716216364, 0.250157256687069, 0.64239547621805]], [[0.417208977490133, 0.357573708350093, 0.037139624447525, 0.0, 0.109029767207208, 0.079047922505041], [0.67568095388161, 0.209088244053406, 0.010732513472822, 0.0, 0.056556907393924, 0.047941381198238], [0.690763672579616, 0.228951034412753, 0.011719292109866, 0.0, 0.045020574849077, 0.023545426048688], [0.693907451642812, 0.16156474467216, 0.036663741633214, 0.0, 0.061770540490642, 0.046093521561172], [0.564062349355912, 0.315919658102899, 0.018346864252806, 0.0, 0.056071632991673, 0.045599495296709], [0.713615586186824, 0.174967114048023, 0.016889186277195, 0.0, 0.04300609445313, 0.051522019034828], [0.55047322593634, 0.279122803927919, 0.027960276161989, 0.0, 0.081491338667514, 0.060952355306238], [0.501702114099488, 0.388365013059152, 0.025671238008787, 0.0, 0.04321519024322, 0.041046444589353]], [[0.332137611352023, 0.510042498798783, 0.0, 0.0, 0.111145066633417, 0.046674823215777], [0.450554751640017, 0.362671144541856, 0.0, 0.0, 0.121348454445263, 0.065425649372863], [0.343327489956632, 0.42829421992119, 0.0, 0.0, 0.123181695189625, 0.105196594932553], [0.386958854137036, 0.386700427891798, 0.0, 0.0, 0.127223919684302, 0.099116798286865], [0.292377634469581, 0.507803724336262, 0.0, 0.0, 0.079266903565776, 0.120551737628382], [0.286904335146503, 0.50023164195277, 0.0, 0.0, 0.114622215534048, 0.09824180736668], [0.382091477695695, 0.42792771816113, 0.0, 0.0, 0.133220007631587, 0.056760796511588], [0.349068915514752, 0.563722316254743, 0.0, 0.0, 0.042675090594096, 0.044533677636409]], [[0.026156794231985, 0.545583056311066, 0.03569069550424, 0.070645625319132, 0.168293422312689, 0.153630406320888], [0.040675024198885, 0.596236187296818, 0.038487108161078, 0.079750506646992, 0.136555341654953, 0.108295832041274], [0.026132752722045, 0.554850240158767, 0.026700233719029, 0.085940814516043, 0.182214216736398, 0.124161742147718], [0.016918787032406, 0.319184343183025, 0.009558894878121, 0.095443336019584, 0.388478688280377, 0.170415950606486], [0.025461117496903, 0.607938373717541, 0.044157869604212, 0.090432847486977, 0.105917809140522, 0.126091982553845], [0.032295427785245, 0.602026968402083, 0.049336945862234, 0.074969724488368, 0.115158288722241, 0.126212644739829], [0.032585364694463, 0.602468025856841, 0.049526020809559, 0.062348994400371, 0.141148296456988, 0.111923297781778], [0.055470902283326, 0.511456058723622, 0.077434933550494, 0.097663980035298, 0.145913792200693, 0.112060333206568]], [[0.006681122333665, 0.031449643653411, 0.006013908739577, 0.012471999890201, 0.275586171112414, 0.667797154270733], [0.00961016090512, 0.022684497024832, 0.009445448791837, 0.012717220365965, 0.326662631356623, 0.618880041555622], [0.009894120913383, 0.032540562853698, 0.006534087390883, 0.011542046716931, 0.308837226183651, 0.630651955941454], [0.009219416707661, 0.032517382967328, 0.002506189069859, 0.010213588518184, 0.183702884220185, 0.761840538516783], [0.006647920138061, 0.027808436175562, 0.005394687838011, 0.011898302446205, 0.301313480908574, 0.646937172493586], [0.006598085129455, 0.035521900644735, 0.005133442167071, 0.013769767089203, 0.355300880050837, 0.583675924918698], [0.005493512655494, 0.027372704912183, 0.006316145214903, 0.012782686594095, 0.313249539981907, 0.634785410641418], [0.006011000059854, 0.040618241997262, 0.005657876572402, 0.011568363734139, 0.309272060020426, 0.626872457615916]], [[0.023874510183486, 0.039600190888896, 0.009876296505213, 0.05561260644144, 0.77054395684444, 0.100492439136525], [0.005888743813908, 0.03081749049939, 0.011902400153136, 0.048619605806424, 0.800468472583777, 0.102303287143365], [0.017254276613579, 0.055128481754886, 0.000497411919648, 0.048519274221498, 0.75631715090302, 0.122283404587368], [0.010047052202112, 0.056986494466991, 0.002225094336354, 0.046440848709874, 0.631236143040984, 0.253064367243686], [0.012342046371496, 0.042908384367133, 0.005553230366941, 0.048992551228517, 0.787219214938267, 0.102984572727645], [0.01711666805583, 0.04089395117684, 0.001728496985806, 0.073553215003417, 0.757672805824028, 0.109034862954078], [0.005684910120166, 0.047601263069531, 0.003608081857918, 0.057834710662317, 0.751618022319595, 0.133653011970473], [0.015025960524632, 0.052304048399496, 0.000343721795658, 0.054292731449791, 0.758070220517194, 0.119963317313229]], [[0.025262413965664, 0.083238405730995, 0.009826981897327, 0.015693727480618, 0.659078856237886, 0.20689961468751], [0.022411691804233, 0.073197344908945, 0.011875759633982, 0.015927288705589, 0.644591178040877, 0.231996736906373], [0.025809759578717, 0.111617554096952, 0.014866649490421, 0.017023973646182, 0.620216280901724, 0.210465782286004], [0.02422443254569, 0.086914722197609, 0.003718859248901, 0.01500755610153, 0.614989409345374, 0.255145020560895], [0.027465869219874, 0.08244242319058, 0.009384588099177, 0.017883685125156, 0.646320084842442, 0.216503349522772], [0.021135691772742, 0.073457881134135, 0.009539250695544, 0.017240667869302, 0.704711216955664, 0.173915291572613], [0.028018241013734, 0.105068163061359, 0.016647506992801, 0.017624515230752, 0.635238089846375, 0.197403483854978], [0.034955884510801, 0.090030427543973, 0.017669195097574, 0.024202506916999, 0.632605244354279, 0.200536741576373]], [[0.071083837225532, 0.047072461388311, 0.035725984361446, 0.022425049234156, 0.217623766054603, 0.606068901735951], [0.007933852154622, 0.037093805120857, 0.036375322744857, 0.025249552841245, 0.203486289759324, 0.689861177379096], [0.004781763972394, 0.041541804211897, 0.004733208288737, 0.016424289652153, 0.17140083297468, 0.761118100900139], [0.013189732366195, 0.070880221438591, 0.009967986233823, 0.025981776911448, 0.216677253059024, 0.663303029990918], [0.009038191821451, 0.051384989434682, 0.006663343032666, 0.034419524129317, 0.266752193895213, 0.631741757686671], [0.005282440641534, 0.054141419602065, 0.004578982053934, 0.014282966647767, 0.260440304610378, 0.661273886444322], [0.005964033771178, 0.057862468494223, 0.003580472575383, 0.026332962609263, 0.198459932377566, 0.707800130172387], [0.005155012987648, 0.051435749855687, 0.006321250828121, 0.012358122226871, 0.159459313433906, 0.765270550667769]], [[0.0, 0.0, 0.012179551886696, 0.817745417267944, 0.113730018680916, 0.056345012164444], [0.0, 0.0, 0.014528070455693, 0.787041941683772, 0.124149733050298, 0.074280254810237], [0.0, 0.0, 0.008237729524397, 0.814982249869592, 0.10871581516334, 0.068064205442671], [0.0, 0.0, 0.012125203874366, 0.764765445990334, 0.131970697326723, 0.091138652808576], [0.0, 0.0, 0.006051175366573, 0.821260605260502, 0.111188248357008, 0.061499971015917], [0.0, 0.0, 0.005126138148419, 0.816512357114223, 0.121466466394643, 0.056895038342715], [0.0, 0.0, 0.006506642966057, 0.799043514682801, 0.12789831541945, 0.066551526931692], [0.0, 0.0, 0.006906075718381, 0.802306703951733, 0.138179358787577, 0.05260786154231]], [[0.0, 0.076188892270252, 0.0, 0.016903600190326, 0.46821322171082, 0.438694285828601], [0.0, 0.06469911804399, 0.0, 0.011232540518577, 0.427594243582818, 0.496474097854615], [0.0, 0.160376740576411, 0.0, 0.01764086505337, 0.334918229358991, 0.487064165011228], [0.0, 0.113138707169857, 0.0, 0.095435094970902, 0.301885327747542, 0.489540870111699], [0.0, 0.061736553211425, 0.0, 0.009872752861633, 0.568609047087672, 0.35978164683927], [0.0, 0.052217052456664, 0.0, 0.016351411774573, 0.492820984539661, 0.438610551229102], [0.0, 0.098809746835262, 0.0, 0.012746551871704, 0.389019222620044, 0.49942447867299], [0.0, 0.108230419638202, 0.0, 0.007815773750674, 0.397044236992217, 0.486909569618907]], [[0.059534491727181, 0.366380248807521, 0.065975706109344, 0.061860430186418, 0.184807928463383, 0.261441194706153], [0.10409214401981, 0.339269340450246, 0.107073642050511, 0.075007066265098, 0.210250256499053, 0.164307550715281], [0.059828999260034, 0.44176137601989, 0.10419363630975, 0.017288966159537, 0.282316736232729, 0.09461028601806], [0.071021387040517, 0.27575628758674, 0.105197478984511, 0.112763263073041, 0.125223832540161, 0.310037750775029], [0.037788039728669, 0.392924423283024, 0.081581377097334, 0.046282910786916, 0.345010721416296, 0.096412527687762], [0.048632100019375, 0.377209574640189, 0.077261991830028, 0.057396055453415, 0.159256252658315, 0.280244025398677], [0.051215532183406, 0.189443150558131, 0.202969847171885, 0.029690107235299, 0.390751978808412, 0.135929384042867], [0.062985319192447, 0.216531708382122, 0.142403511829336, 0.052725763458231, 0.39266793824036, 0.132685758897503]], [[0.053681016020201, 0.263398573580936, 0.111541421551432, 0.079382613882809, 0.292621860874341, 0.19937451409028], [0.06225663166717, 0.362799983048553, 0.122600119773144, 0.045732625722437, 0.245898534778951, 0.160712105009745], [0.061965636337372, 0.407556659846996, 0.07791501659419, 0.047320752190064, 0.231633380097713, 0.173608554933666], [0.067989015803593, 0.217591669010873, 0.084973221169745, 0.102707365841144, 0.251697464040548, 0.275041264134096], [0.044749246432202, 0.362569983764162, 0.1052391216803, 0.046792408787353, 0.285389311402769, 0.155259927933214], [0.073412428809615, 0.276526336278038, 0.159006685867091, 0.043176252326152, 0.266313157598523, 0.181565139120581], [0.040458740570253, 0.257553012786916, 0.140683106408807, 0.057668492964205, 0.310859040506401, 0.192777606763418], [0.053599598009095, 0.372189322073333, 0.085502837651485, 0.034243480648798, 0.269658454304691, 0.184806307312597]], [[0.054250087225731, 0.471834677148069, 0.007578393867094, 0.109592849581904, 0.232647220721877, 0.124096771455325], [0.081635527153788, 0.450053110713391, 0.010758446337702, 0.071541815445962, 0.260510735027214, 0.125500365321944], [0.064116124439412, 0.444484486961315, 0.018130042952747, 0.102090268265765, 0.25556329189954, 0.115615785481221], [0.053552215481549, 0.30210332157214, 0.023326340501274, 0.131301676427864, 0.254648674253658, 0.235067771763514], [0.072399285114374, 0.481428398832889, 0.011268519738904, 0.083324310943209, 0.222720483314117, 0.128859002056507], [0.083898663089489, 0.455889985148421, 0.012748390811044, 0.103530253839544, 0.210989411170171, 0.132943295941331], [0.07601179425692, 0.397592927671371, 0.011831042141333, 0.0958331765222, 0.332363313380028, 0.086367746028149], [0.052873910416506, 0.544031781415737, 0.015056446099126, 0.09545214039507, 0.191691163494712, 0.100894558178849]], [[0.0, 0.159031253271444, 0.0, 0.081776085835771, 0.471133590535407, 0.288059070357377], [0.0, 0.188744245021486, 0.0, 0.089776506725794, 0.433488014832615, 0.287991233420106], [0.0, 0.18819487351503, 0.0, 0.046080386710257, 0.415783610062595, 0.349941129712118], [0.0, 0.222653487507897, 0.0, 0.078038586902976, 0.374556175710869, 0.324751749878258], [0.0, 0.217579846195572, 0.0, 0.040712650419774, 0.465654470788518, 0.276053032596137], [0.0, 0.18563722919936, 0.0, 0.139720026287081, 0.408545338018235, 0.266097406495323], [0.0, 0.252500288270136, 0.0, 0.089936173289689, 0.324539509963114, 0.333024028477061], [0.0, 0.221261223837209, 0.0, 0.080394146635986, 0.336617415762743, 0.361727213764061]], [[0.024057905688667, 0.3065704177847, 0.065156444819185, 0.135564188966625, 0.391143611622627, 0.077507431118195], [0.016993682313267, 0.318193709569241, 0.060938296464972, 0.135321685799327, 0.384120684886872, 0.084431940966322], [0.020209477474475, 0.321796877180169, 0.020404369344238, 0.161403386140113, 0.36935431081399, 0.106831579047015], [0.032176231087938, 0.278205639162336, 0.021743808844279, 0.137520395903042, 0.355879056645847, 0.174474868356559], [0.018413347176666, 0.280704121874891, 0.059323920917297, 0.128451553521748, 0.421395397955828, 0.091711658553571], [0.014746432188066, 0.301885421847241, 0.045522477141596, 0.129405704881132, 0.414207555642164, 0.094232408299801], [0.01479920765041, 0.297746073157255, 0.083375776701079, 0.134080821287485, 0.385816191788958, 0.084181929414813], [0.013828610366588, 0.286982053985651, 0.06892699108246, 0.114137359517396, 0.405536453309643, 0.110588531738263]], [[0.044162880320035, 0.296085125111291, 0.049681929280699, 0.19818729821184, 0.303623408647898, 0.108259358428238], [0.034522387339232, 0.285156622882372, 0.052228566793141, 0.173934504815639, 0.343014625209024, 0.111143292960591], [0.05602156966959, 0.307055182243362, 0.029515864682128, 0.170303117186614, 0.296026713751471, 0.141077552466834], [0.044617509876707, 0.264132819597796, 0.023620595194165, 0.197254177383963, 0.305268509491372, 0.165106388455997], [0.087792629616287, 0.282051743025035, 0.032231951001373, 0.168537069198336, 0.298670720348656, 0.130715886810313], [0.041427676802794, 0.325962787613546, 0.040296694999697, 0.21667461537974, 0.284470534102743, 0.09116769110148], [0.045461222951726, 0.300426519595338, 0.031788491027418, 0.18118299156799, 0.329078307744216, 0.112062467113311], [0.039041644479245, 0.308122564343794, 0.028824028676026, 0.171385009528712, 0.326607186883534, 0.126019566088689]], [[0.004744627118468, 0.078602287299273, 0.005486122550675, 0.021144330418874, 0.696478867870048, 0.193543764742662], [0.007967913868647, 0.090991434760304, 0.009659025563729, 0.02746471074019, 0.686921391591211, 0.176995523475918], [0.005205816183626, 0.112157184723308, 0.010093650277659, 0.031758738470172, 0.597255929453958, 0.243528680891278], [0.010528376586307, 0.105373376498245, 0.004419289011948, 0.021373387017415, 0.488305518874866, 0.370000052011218], [0.010203880930802, 0.093004841474114, 0.005582331943305, 0.032071466841462, 0.685019978394981, 0.174117500415336], [0.014910700734669, 0.088435593366265, 0.006322934805112, 0.027223787953326, 0.698269870920733, 0.164837112219893], [0.007223024328438, 0.11158007605511, 0.007027135802952, 0.032914691246836, 0.647804473040803, 0.193450599525861], [0.013445160545424, 0.105196532949415, 0.004334016263156, 0.030002317449653, 0.627190230489398, 0.219831742302954]], [[0.037374012755033, 0.284291819438272, 0.012024488624691, 0.028396080732028, 0.358807380403091, 0.279106218046885], [0.056513288272367, 0.455309414709084, 0.002193844332696, 0.042572891395551, 0.378693009807076, 0.064717551483226], [0.044991767144299, 0.439732598737686, 0.042054244937418, 0.043501866499691, 0.336174850145633, 0.093544672535274], [0.11121936589912, 0.333522073609125, 0.005364351550472, 0.037303819700038, 0.38262786890254, 0.129962520338705], [0.049614175546107, 0.38047767786805, 0.007617537646985, 0.030504172615519, 0.441567589850539, 0.0902188464728], [0.131342366158214, 0.388501430562439, 0.007435082655737, 0.041173217579165, 0.297204098493875, 0.13434380455057], [0.055988575372569, 0.410248254740253, 0.009374263488024, 0.043817306750659, 0.277040313710247, 0.203531285938248], [0.073009163667555, 0.301024069741002, 0.007484330088765, 0.036340153504913, 0.378310670417548, 0.203831612580217]], [[0.008411123589813, 0.088596459642936, 0.010649616132373, 0.015972958352732, 0.296899090577889, 0.579470751704257], [0.008323994694951, 0.115514255631659, 0.012972266886997, 0.019031909290229, 0.351264240852298, 0.492893332643864], [0.009714543105527, 0.081152238449993, 0.009690933711768, 0.021714835438707, 0.338378865852126, 0.53934858344188], [0.011032971973462, 0.076712991667897, 0.005216477262755, 0.010878326820894, 0.183975742865501, 0.712183489409492], [0.008792340122195, 0.076054779905775, 0.007574652407808, 0.019692103011275, 0.269151162524119, 0.618734962028828], [0.008579158237306, 0.091547902788235, 0.008977994805391, 0.017229007990248, 0.289781485397291, 0.583884450781528], [0.007471002588356, 0.115493061567549, 0.008657496875676, 0.016938450986329, 0.340977324721414, 0.510462663260677], [0.00875978385513, 0.087624818288109, 0.007243354488272, 0.018956692601546, 0.309512799714064, 0.56790255105288]], [[0.0, 0.010542049723945, 0.008757642978613, 0.0, 0.289596538274627, 0.691103769022815], [0.0, 0.047893333413361, 0.008789471720177, 0.0, 0.236596964930329, 0.706720229936134], [0.0, 0.065765067233751, 0.007958109051072, 0.0, 0.241365995574074, 0.684910828141103], [0.0, 0.0260227456281, 0.01271485956022, 0.0, 0.173632924832866, 0.787629469978814], [0.0, 0.05253744678902, 0.004882522373474, 0.0, 0.351262317251273, 0.591317713586233], [0.0, 0.016522278961502, 0.004401238126675, 0.0, 0.26109461998256, 0.717981862929263], [0.0, 0.037268685799131, 0.004481510047878, 0.0, 0.23677060985487, 0.72147919429812], [0.0, 0.068294846300479, 0.004856743712292, 0.0, 0.2542654779794, 0.672582932007828]], [[0.003964026574844, 0.036377817976898, 0.027696633707491, 0.016257573650181, 0.435666270864362, 0.480037677226224], [0.004159683512089, 0.008153831737353, 0.022497788300078, 0.008073836690095, 0.448982484988599, 0.508132374771786], [0.004084551378672, 0.046576944675585, 0.014419197220234, 0.001933670569612, 0.499333372382459, 0.433652263773438], [0.006361117607079, 0.07846619568722, 0.009682636602607, 0.010684285074086, 0.454523103941006, 0.440282661088001], [0.004760373085613, 0.039668343171988, 0.003584811889685, 0.016472979727774, 0.489489972891184, 0.446023519233755], [0.001903331860546, 0.027355996191614, 0.004275742787268, 0.0088043433516, 0.456513390698285, 0.501147195110688], [0.012030551119375, 0.042652119473266, 0.000952403797892, 0.005829839755769, 0.519094333430619, 0.419440752423079], [0.010434543835971, 0.051021983733575, 0.005458743003394, 0.001146581563818, 0.459425188767509, 0.472512959095733]], [[0.0, 0.103447888610487, 0.0, 0.04877270284726, 0.562136003778762, 0.285643404763491], [0.0, 0.104526664023606, 0.0, 0.055713950076346, 0.645625557927377, 0.194133827972671], [0.0, 0.055264291036665, 0.0, 0.064362346559224, 0.688454619789684, 0.191918742614427], [0.0, 0.072209907591878, 0.0, 0.114031430654871, 0.535768830374809, 0.277989831378443], [0.0, 0.065000057089559, 0.0, 0.006485401401775, 0.770941633366465, 0.157572908142201], [0.0, 0.091454159165475, 0.0, 0.007177345237454, 0.669477666051736, 0.231890829545336], [0.0, 0.130715303906611, 0.0, 0.008165527334446, 0.657012937314655, 0.204106231444288], [0.0, 0.156986319426209, 0.0, 0.006437984487922, 0.629667768722864, 0.206907927363005]], [[0.015454983172177, 0.28146078072404, 0.007676424418279, 0.01479781598157, 0.295578834966545, 0.385031160737389], [0.089340757097562, 0.196130880785706, 0.018741428615537, 0.019982721908481, 0.265334290712762, 0.410469920879952], [0.069016879504973, 0.262448856386831, 0.019252880989116, 0.004411812721643, 0.221794540075854, 0.423075030321584], [0.032424873192981, 0.076861835142802, 0.005619453126878, 0.01037608247713, 0.432788770872108, 0.441928985188101], [0.108834492021458, 0.243294996467168, 0.027019660275388, 0.020113173977966, 0.27891503986496, 0.32182263739306], [0.123505029643769, 0.223488326305594, 0.0152101499973, 0.019623877327718, 0.266784353221763, 0.351388263503855], [0.140517480712828, 0.039675008474955, 0.018798058968853, 0.02631109153906, 0.277232042967824, 0.497466317336479], [0.102516432574394, 0.236887371588544, 0.018016056984679, 0.017879012258333, 0.243709027220723, 0.380992099373326]], [[0.034311233849286, 0.274011410542551, 0.01273370799978, 0.127943322362623, 0.463393170531669, 0.08760715471409], [0.038232907320889, 0.329035837339204, 0.006336652958619, 0.099671151797133, 0.399872649050323, 0.126850801533831], [0.030072960543094, 0.302845729266192, 0.012917729913718, 0.09340381660045, 0.45383620227751, 0.106923561399037], [0.030103212948428, 0.194790400398907, 0.006402879772048, 0.02468389111285, 0.523429059213003, 0.220590556554763], [0.049118173885393, 0.28146201603391, 0.005915958573915, 0.137817971710356, 0.443797118480808, 0.081888761315618], [0.052989547058693, 0.366656819053618, 0.006860061026423, 0.119808366692697, 0.335490729330823, 0.118194476837746], [0.03905435514367, 0.306458008083541, 0.008652391134091, 0.091034651561124, 0.406851450586685, 0.147949143490889], [0.046972895893443, 0.375775897415234, 0.006560199977441, 0.109626511481377, 0.394119443186319, 0.066945052046186]], [[0.01632921475765, 0.094548976172537, 0.005047365077042, 0.03123906721722, 0.289103018327706, 0.563732358447844], [0.013418911609628, 0.110464201491877, 0.004811611183788, 0.042001413224669, 0.360499931738351, 0.468803930751686], [0.017927402221029, 0.065774300422435, 0.003483332481842, 0.025216863605285, 0.244417139132025, 0.643180962137384], [0.035407135139617, 0.088421989610295, 0.003289192654332, 0.022538275722226, 0.323670428425123, 0.526672978448407], [0.031276664903335, 0.113666159260615, 0.004687046436048, 0.047858681893386, 0.270334979408595, 0.532176468098021], [0.028014178781145, 0.126382011804612, 0.007428087688299, 0.046908220478527, 0.257059314093519, 0.534208187153897], [0.01361514367283, 0.091517091104844, 0.006255023745864, 0.030098705838402, 0.226153869620979, 0.632360166017081], [0.031010895367432, 0.077443478819269, 0.004575440850513, 0.032349510251587, 0.257430224132954, 0.597190450578245]], [[0.291261074024653, 0.596113957614399, 0.027197883140729, 0.0, 0.085427085220219, 0.0], [0.439019847621574, 0.428930906865418, 0.04700723357243, 0.0, 0.085042011940578, 0.0], [0.35620413571911, 0.495431286258805, 0.047861933255397, 0.0, 0.100502644766688, 0.0], [0.415554971132827, 0.444651115391175, 0.045269880851898, 0.0, 0.094524032624099, 0.0], [0.336645139925909, 0.536035398919083, 0.033798186586512, 0.0, 0.093521274568495, 0.0], [0.353713620403317, 0.482377539449766, 0.034923070977863, 0.0, 0.128985769169054, 0.0], [0.385309706245824, 0.458861202332499, 0.036980694885099, 0.0, 0.118848396536578, 0.0], [0.376459434159097, 0.473453278434311, 0.036627732942043, 0.0, 0.113459554464549, 0.0]], [[0.055231454022702, 0.576552663813227, 0.015097206207069, 0.081376566378135, 0.190310729764491, 0.081431379814375], [0.03481735021592, 0.597486114556748, 0.022583552714789, 0.121168879907351, 0.189016482582434, 0.034927620022758], [0.06503280448092, 0.562502307725724, 0.023590262627922, 0.092811294363632, 0.187706313387301, 0.068357017414501], [0.048569419132064, 0.444366444248106, 0.014514455311321, 0.087903162635454, 0.265405407945828, 0.139241110727226], [0.084066215734354, 0.57308822190683, 0.023840088000708, 0.086517465413864, 0.172784415331172, 0.059703593613072], [0.047302444960769, 0.604018698033103, 0.018553171261181, 0.09283568741004, 0.186785147347798, 0.050504850987108], [0.033487705031797, 0.571295586387235, 0.049804236554966, 0.148285642103253, 0.131619409481126, 0.065507420441624], [0.043376920975972, 0.62026400057146, 0.022608205428337, 0.064827821364657, 0.173991141459053, 0.074931910200522]], [[0.121012980787606, 0.48325534202022, 0.0, 0.083140865427975, 0.084865990292753, 0.227724821471446], [0.086980341594394, 0.459843076730723, 0.0, 0.126641928472459, 0.123452320078859, 0.203082333123565], [0.115549043170781, 0.461336478671991, 0.0, 0.077124840367776, 0.179934596407307, 0.166055041382145], [0.061989180548918, 0.239572186816156, 0.0, 0.329139979855109, 0.151713021575637, 0.21758563120418], [0.185192867503563, 0.593300058841711, 0.0, 0.116162541710562, 0.087790419049771, 0.017554112894394], [0.204426614544203, 0.460477327668624, 0.0, 0.105546009544659, 0.227414916299783, 0.00213513194273], [0.388810460562815, 0.292308255256991, 0.0, 0.177562079980891, 0.100240151050838, 0.041079053148465], [0.152620944129315, 0.454184473085386, 0.0, 0.117926815079926, 0.054775459862374, 0.220492307842998]], [[0.0, 0.009561872443833, 0.019083448053218, 0.521993285904388, 0.424909040839232, 0.02445235275933], [0.0, 0.018472774341583, 0.022051484553126, 0.522109272047213, 0.414837578890496, 0.022528890167583], [0.0, 0.016073445440187, 0.014372547338871, 0.503952600826748, 0.42375904066464, 0.041842365729555], [0.0, 0.030700960688362, 0.008242384786063, 0.450371971679446, 0.446647660712637, 0.064037022133493], [0.0, 0.015383027043894, 0.009485301665087, 0.534133258104511, 0.417855937887181, 0.023142475299326], [0.0, 0.015927994948313, 0.016693057566163, 0.521378619910389, 0.421076771968765, 0.024923555606371], [0.0, 0.023096727697497, 0.001518628156937, 0.532665378244151, 0.414097241659891, 0.028622024241524], [0.0, 0.0075452464568, 0.016555798566652, 0.518538944509035, 0.419070020010962, 0.038289990456551]], [[0.0, 0.002594662387697, 0.05926693562014, 0.065043861768651, 0.867798492765647, 0.005296047457866], [0.0, 0.000664262744886, 0.052130840245396, 0.063896783691137, 0.876687822524246, 0.006620290794335], [0.0, 0.002599357683872, 0.042767645498338, 0.059386835718716, 0.888288934362056, 0.006957226737017], [0.0, 0.003702674797174, 0.001996575840755, 0.007136220851275, 0.183410493769191, 0.803754034741606], [0.0, 0.005499528174489, 0.045497807184178, 0.053629939086968, 0.887489880759482, 0.007882844794883], [0.0, 0.00161493910724, 0.011479231195749, 0.01016211047263, 0.251989740663557, 0.724753978560824], [0.0, 0.004183174214315, 0.042680212448566, 0.052921004192341, 0.896391682647644, 0.003823926497134], [0.0, 0.018911565072621, 0.01057686594072, 0.012068187294683, 0.252313838850036, 0.70612954284194]], [[0.0, 0.0, 0.0, 1.0, 0.0, 0.0], [0.0, 0.0, 0.0, 1.0, 0.0, 0.0], [0.0, 0.0, 0.0, 1.0, 0.0, 0.0], [0.0, 0.0, 0.0, 1.0, 0.0, 0.0], [0.0, 0.0, 0.0, 1.0, 0.0, 0.0], [0.0, 0.0, 0.0, 1.0, 0.0, 0.0], [0.0, 0.0, 0.0, 1.0, 0.0, 0.0], [0.0, 0.0, 0.0, 1.0, 0.0, 0.0]], [[0.010587763344038, 0.193537987929715, 0.008385634143712, 0.007106211551766, 0.763486183046658, 0.016896219984111], [0.004477664184481, 0.191727015170932, 0.007739532118588, 0.007164298771881, 0.769321780416871, 0.019569709337247], [0.014247045508879, 0.137316813605851, 0.009116354555089, 0.007639022682583, 0.800980269641615, 0.030700494005983], [0.0352836326352, 0.2361112096322, 0.003683550155125, 0.019771707539188, 0.586162667696381, 0.118987232341906], [0.00681262657073, 0.215111643829398, 0.006680935814817, 0.005679776846597, 0.743356532115716, 0.022358484822742], [0.006646934784965, 0.220769051092365, 0.010426395161439, 0.009462949847701, 0.734468205695822, 0.018226463417709], [0.011017211818136, 0.270966981760374, 0.006434133207631, 0.007132843968346, 0.676269338692259, 0.028179490553254], [0.005569982757851, 0.301720698689599, 0.012620198451526, 0.009354613980279, 0.64386253804485, 0.026871968075894]], [[1.0, 0.0, 0.0, 0.0, 0.0, 0.0], [1.0, 0.0, 0.0, 0.0, 0.0, 0.0], [1.0, 0.0, 0.0, 0.0, 0.0, 0.0], [1.0, 0.0, 0.0, 0.0, 0.0, 0.0], [1.0, 0.0, 0.0, 0.0, 0.0, 0.0], [1.0, 0.0, 0.0, 0.0, 0.0, 0.0], [1.0, 0.0, 0.0, 0.0, 0.0, 0.0], [1.0, 0.0, 0.0, 0.0, 0.0, 0.0]], [[0.126459152684272, 0.312748554883856, 0.159438922794806, 0.105150904359745, 0.0, 0.296202465277321], [0.250282587742957, 0.381393235457192, 0.262453912709363, 0.094979910092512, 0.0, 0.010890353997977], [0.277012301587478, 0.343363777974931, 0.220295602273167, 0.126952362692554, 0.0, 0.03237595547187], [0.324752895772465, 0.42758753905778, 0.098514969088346, 0.123088993230747, 0.0, 0.026055602850662], [0.077182573682238, 0.460103696443881, 0.305820455315034, 0.144577120985966, 0.0, 0.01231615357288], [0.2602074012597, 0.318005508960049, 0.208670890358684, 0.156650042184642, 0.0, 0.056466157236926], [0.550152632710038, 0.104531227932762, 0.168441735035861, 0.136254517325389, 0.0, 0.040619886995951], [0.424328021139308, 0.286624360770538, 0.151168046874274, 0.126533351810778, 0.0, 0.011346219405103]], [[0.0, 1.0, 0.0, 0.0, 0.0, 0.0], [0.0, 1.0, 0.0, 0.0, 0.0, 0.0], [0.0, 1.0, 0.0, 0.0, 0.0, 0.0], [0.0, 1.0, 0.0, 0.0, 0.0, 0.0], [0.0, 1.0, 0.0, 0.0, 0.0, 0.0], [0.0, 1.0, 0.0, 0.0, 0.0, 0.0], [0.0, 1.0, 0.0, 0.0, 0.0, 0.0], [0.0, 1.0, 0.0, 0.0, 0.0, 0.0]], [[0.075676163547741, 0.747943072243301, 0.008825803316014, 0.0, 0.004870479547422, 0.162684481345522], [0.130975952469886, 0.768653632543356, 0.011539252960135, 0.0, 0.036882764070172, 0.05194839795645], [0.127961531942358, 0.771054736518521, 0.01418618015766, 0.0, 0.055587933266552, 0.031209618114909], [0.110909995111176, 0.339749127432291, 0.018015086396693, 0.0, 0.402681612283119, 0.128644178776721], [0.251506319970432, 0.546071905036449, 0.010949084827576, 0.0, 0.169268801903021, 0.022203888262522], [0.178859033510355, 0.790665193147187, 0.007235022458844, 0.0, 0.007006701691414, 0.0162340491922], [0.261755840029698, 0.64584613687116, 0.016206822901025, 0.0, 0.036117788784174, 0.040073411413944], [0.150909492684135, 0.747548275233709, 0.018804362582157, 0.0, 0.051803423146319, 0.03093444635368]], [[0.049127865424603, 0.361193680482277, 0.0, 0.0, 0.0, 0.589678454093121], [0.12380490641728, 0.659760378352065, 0.0, 0.0, 0.0, 0.216434715230655], [0.095623007546929, 0.712825677792993, 0.0, 0.0, 0.0, 0.191551314660078], [0.378534547898813, 0.526985416244212, 0.0, 0.0, 0.0, 0.094480035856975], [0.139584867894986, 0.615232348174187, 0.0, 0.0, 0.0, 0.245182783930828], [0.252765302140609, 0.414396725750469, 0.0, 0.0, 0.0, 0.332837972108922], [0.226560150646225, 0.628262717462853, 0.0, 0.0, 0.0, 0.145177131890922], [0.140179094909848, 0.757712986419115, 0.0, 0.0, 0.0, 0.102107918671037]], [[0.646931397846945, 0.159506832512705, 0.045613742297809, 0.060230446268026, 0.0, 0.087717581074514], [0.724847567408859, 0.13368337429254, 0.076548563726176, 0.054762067247541, 0.0, 0.010158427324884], [0.669493656757576, 0.164348260482941, 0.06217541756166, 0.071170551301489, 0.0, 0.032812113896335], [0.428887389313971, 0.248162362618459, 0.116464409448353, 0.190520319957941, 0.0, 0.015965518661277], [0.718632720754593, 0.140243717666783, 0.055365089882554, 0.064999768073531, 0.0, 0.020758703622539], [0.743467547994183, 0.162908275296036, 0.01063338590195, 0.04789559664182, 0.0, 0.035095194166011], [0.772432272714231, 0.141126118215861, 0.019032101054516, 0.052192807832585, 0.0, 0.015216700182807], [0.761506965621412, 0.14322979864132, 0.019086629207622, 0.045155761902593, 0.0, 0.031020844627053]], [[0.0, 0.0, 0.058269895894021, 0.80868741960516, 0.046396663238423, 0.086646021262395], [0.0, 0.0, 0.073913291256052, 0.8080281652359, 0.044498786890684, 0.073559756617364], [0.0, 0.0, 0.051016342451024, 0.843369212022462, 0.049580544677496, 0.056033900849019], [0.0, 0.0, 0.016629114585896, 0.802541256788634, 0.095363808595938, 0.085465820029532], [0.0, 0.0, 0.076948913378264, 0.812607476889396, 0.057312649973904, 0.053130959758436], [0.0, 0.0, 0.073629388808889, 0.777292993019194, 0.063828809331355, 0.085248808840561], [0.0, 0.0, 0.056751703872512, 0.812903918580528, 0.079331470843697, 0.051012906703263], [0.0, 0.0, 0.058883690020424, 0.790523865605133, 0.074970361698696, 0.075622082675748]], [[0.01563381554581, 0.022683281769657, 0.010304821048065, 0.0, 0.147174207245399, 0.804203874391068], [0.0780824931877, 0.034519974747587, 0.027551833685205, 0.0, 0.17266020831907, 0.687185490060438], [0.011284335434859, 0.023882918196242, 0.014837724173853, 0.0, 0.125642702671281, 0.824352319523764], [0.004679773784762, 0.124456516679657, 0.00257012486721, 0.0, 0.111430935001285, 0.756862649667086], [0.120734677914397, 0.0338633677344, 0.056918307667588, 0.0, 0.219551416499738, 0.568932230183877], [0.000313926828812, 0.02185577459686, 0.001957819598016, 0.0, 0.140307876980066, 0.835564601996246], [0.003465568441458, 0.028038805425488, 0.018455402672195, 0.0, 0.148495055179937, 0.801545168280922], [0.010637018012973, 0.009000615900327, 0.00514942443193, 0.0, 0.127980709253322, 0.847232232401448]], [[0.619917296215048, 0.060554575829623, 0.164854432404697, 0.0, 0.0, 0.154673695550632], [0.648011078870995, 0.089193901016604, 0.186214966320476, 0.0, 0.0, 0.076580053791926], [0.672515124990229, 0.076324698708074, 0.139506072755179, 0.0, 0.0, 0.111654103546518], [0.496863373872821, 0.155776930723026, 0.259682142506388, 0.0, 0.0, 0.087677552897766], [0.617995788380269, 0.068896574807057, 0.166481380831032, 0.0, 0.0, 0.146626255981642], [0.617001907426007, 0.090125635941001, 0.195007626817114, 0.0, 0.0, 0.097864829815878], [0.680390993115737, 0.080225889917184, 0.185493742967788, 0.0, 0.0, 0.053889373999291], [0.617554192611112, 0.06660451363963, 0.199373957322771, 0.0, 0.0, 0.116467336426488]], [[0.0, 0.0, 1.0, 0.0, 0.0, 0.0], [0.0, 0.0, 1.0, 0.0, 0.0, 0.0], [0.0, 0.0, 1.0, 0.0, 0.0, 0.0], [0.0, 0.0, 1.0, 0.0, 0.0, 0.0], [0.0, 0.0, 1.0, 0.0, 0.0, 0.0], [0.0, 0.0, 1.0, 0.0, 0.0, 0.0], [0.0, 0.0, 1.0, 0.0, 0.0, 0.0], [0.0, 0.0, 1.0, 0.0, 0.0, 0.0]], [[0.946311982609064, 0.039744821769574, 0.013943195621363, 0.0, 0.0, 0.0], [0.952990593556432, 0.0345559377191, 0.012453468724468, 0.0, 0.0, 0.0], [0.951797272818482, 
```
