## Supplementary Dataset S1 archive file for "RAPDOR: Using Jensen-Shannon Distance for the computational analysis of complex proteomics datasets": HeLaEGFTreatment_egf_2min.json (part 17 of 34)

```
0.025035013539128, 0.023167713642389, 0.0, 0.0, 0.0], [0.598729152240129, 0.255343417282895, 0.145927430476976, 0.0, 0.0, 0.0], [0.968743001529656, 0.021775042245266, 0.009481956225078, 0.0, 0.0, 0.0], [0.96711121256468, 0.01479384100984, 0.018094946425479, 0.0, 0.0, 0.0], [0.963353745466617, 0.027332588988446, 0.009313665544937, 0.0, 0.0, 0.0], [0.966565117750399, 0.020835810850683, 0.012599071398918, 0.0, 0.0, 0.0]], [[0.0, 0.0, 0.0, 1.0, 0.0, 0.0], [0.0, 0.0, 0.0, 1.0, 0.0, 0.0], [0.0, 0.0, 0.0, 1.0, 0.0, 0.0], [0.0, 0.0, 0.0, 1.0, 0.0, 0.0], [0.0, 0.0, 0.0, 1.0, 0.0, 0.0], [0.0, 0.0, 0.0, 1.0, 0.0, 0.0], [0.0, 0.0, 0.0, 1.0, 0.0, 0.0], [0.0, 0.0, 0.0, 1.0, 0.0, 0.0]], [[0.0, 0.0, 0.0, 0.0, 0.921099051603678, 0.078900948396322], [0.0, 0.0, 0.0, 0.0, 0.917904986156963, 0.082095013843037], [0.0, 0.0, 0.0, 0.0, 0.910205346040858, 0.089794653959142], [0.0, 0.0, 0.0, 0.0, 0.784637949188299, 0.215362050811701], [0.0, 0.0, 0.0, 0.0, 0.941792955093546, 0.058207044906454], [0.0, 0.0, 0.0, 0.0, 0.938428771634928, 0.061571228365072], [0.0, 0.0, 0.0, 0.0, 0.906095186573326, 0.093904813426674], [0.0, 0.0, 0.0, 0.0, 0.920353777198232, 0.079646222801768]], [[0.0, 0.0, 0.022062704803226, 0.681710708644383, 0.178546489152316, 0.117680097400075], [0.0, 0.0, 0.941806786960608, 0.040218091001905, 0.006135297062994, 0.011839824974493], [0.0, 0.0, 0.044127534852201, 0.664668516807041, 0.181417861033712, 0.109786087307046], [0.0, 0.0, 0.081638028986678, 0.511019245824179, 0.246657392475977, 0.160685332713165], [0.0, 0.0, 0.031347610046773, 0.711466442250893, 0.116159963952201, 0.141025983750133], [0.0, 0.0, 0.020684260566566, 0.676928702168884, 0.161026685085526, 0.141360352179024], [0.0, 0.0, 0.021454037943764, 0.6758727382025, 0.168857156318694, 0.133816067535041], [0.0, 0.0, 0.039544647860686, 0.59517939958723, 0.189730004956348, 0.175545947595736]], [[0.0, 0.0, 0.0, 1.0, 0.0, 0.0], [0.0, 0.0, 0.0, 1.0, 0.0, 0.0], [0.0, 0.0, 0.0, 1.0, 0.0, 0.0], [0.0, 0.0, 0.0, 1.0, 0.0, 0.0], [0.0, 0.0, 0.0, 1.0, 0.0, 0.0], [0.0, 0.0, 0.0, 1.0, 0.0, 0.0], [0.0, 0.0, 0.0, 1.0, 0.0, 0.0], [0.0, 0.0, 0.0, 1.0, 0.0, 0.0]], [[0.0, 0.007025768117926, 0.090652404495003, 0.495736447393451, 0.267371064491532, 0.139214315502088], [0.0, 0.002492166935654, 0.150942564366672, 0.561370751848745, 0.157576740666751, 0.127617776182178], [0.0, 0.005390674708101, 0.150730734286995, 0.525704314481226, 0.189592539523643, 0.128581737000035], [0.0, 0.007286983058658, 0.015318224757134, 0.655751420113937, 0.117402002536368, 0.204241369533903], [0.0, 0.006305741791187, 0.109894894698351, 0.500255299551809, 0.205452938616474, 0.17809112534218], [0.0, 0.005952347570811, 0.125727299617864, 0.528754527438935, 0.176856400455858, 0.162709424916532], [0.0, 0.016076497245204, 0.067877398176555, 0.346057657981628, 0.437917183426556, 0.132071263170057], [0.0, 0.00342068966609, 0.077649699963681, 0.472593443796157, 0.202176359858821, 0.24415980671525]], [[0.0, 0.005966099962239, 0.011175611665481, 0.860019338330925, 0.048839245248862, 0.073999704792493], [0.0, 0.006833509244593, 0.017724697281169, 0.83787765666476, 0.051085716008027, 0.086478420801451], [0.0, 0.007535211984366, 0.011447896263876, 0.86335637698398, 0.057926023247328, 0.05973449152045], [0.0, 0.009848820221453, 0.002918554353053, 0.81694304229484, 0.096818956913483, 0.073470626217171], [0.0, 0.008374844246491, 0.017804839304639, 0.848223386355325, 0.047375583913447, 0.078221346180098], [0.0, 0.008438877868397, 0.010693071084531, 0.822274468637987, 0.057490536310364, 0.101103046098722], [0.0, 0.013846290655706, 0.017076884426568, 0.807441480059414, 0.084704995068856, 0.076930349789456], [0.0, 0.008344942200503, 0.012019922067532, 0.813139409230064, 0.096428448926875, 0.070067277575026]], [[0.0, 0.0, 0.192993914388892, 0.677398802383192, 0.034514206374448, 0.095093076853468], [0.0, 0.0, 0.237872562208003, 0.506846265522506, 0.165151915350643, 0.090129256918848], [0.0, 0.0, 0.238156161660699, 0.53497337983887, 0.178955333910325, 0.047915124590106], [0.0, 0.0, 0.083817092117741, 0.836760927010148, 0.054059094274522, 0.02536288659759], [0.0, 0.0, 0.425755147477706, 0.259165056732609, 0.188830139295072, 0.126249656494613], [0.0, 0.0, 0.287888104719431, 0.476491011428505, 0.151063100113657, 0.084557783738407], [0.0, 0.0, 0.274522296627826, 0.512685625774426, 0.193089963765507, 0.01970211383224], [0.0, 0.0, 0.267234209433329, 0.502181559694248, 0.164375355349189, 0.066208875523234]], [[0.908600423935158, 0.0, 0.010410319548901, 0.012190908498752, 0.0, 0.068798348017189], [0.94587325167431, 0.0, 0.006998326497573, 0.01792409686582, 0.0, 0.029204324962297], [0.883307585177692, 0.0, 0.025727330610781, 0.012865471986758, 0.0, 0.078099612224769], [0.717490269485252, 0.0, 0.164232319648852, 0.065525711829457, 0.0, 0.052751699036439], [0.905457349497276, 0.0, 0.015117380567116, 0.011817914211074, 0.0, 0.067607355724535], [0.885935974371225, 0.0, 0.013034481414495, 0.005160604575729, 0.0, 0.095868939638551], [0.973927122703762, 0.0, 0.004318231271146, 0.010828018869882, 0.0, 0.010926627155209], [0.91243834471174, 0.0, 0.010526102665806, 0.002979876822726, 0.0, 0.074055675799728]], [[0.0, 0.0, 0.019564373907747, 0.643365782221854, 0.173580860068481, 0.163488983801918], [0.0, 0.0, 0.01697748083582, 0.628858716799797, 0.182824231656921, 0.171339570707462], [0.0, 0.0, 0.017495642291194, 0.672953077285213, 0.192896168066872, 0.116655112356722], [0.0, 0.0, 0.051727044930962, 0.632267866803401, 0.22769257724793, 0.088312511017707], [0.0, 0.0, 0.0066563051029, 0.655605393677641, 0.171327456618458, 0.166410844601001], [0.0, 0.0, 0.005530054711197, 0.642426855752159, 0.200965084969196, 0.151078004567447], [0.0, 0.0, 0.007079364802929, 0.649925066036492, 0.233052926671578, 0.109942642489001], [0.0, 0.0, 0.007866673511738, 0.66368499134725, 0.220080342401888, 0.108367992739124]], [[0.911739920052188, 0.071275452312002, 0.01698462763581, 0.0, 0.0, 0.0], [0.87915001375835, 0.089942184572704, 0.030907801668946, 0.0, 0.0, 0.0], [0.888263647061189, 0.072273794176101, 0.039462558762711, 0.0, 0.0, 0.0], [0.571051330912168, 0.245639823746426, 0.183308845341406, 0.0, 0.0, 0.0], [0.8837162343375, 0.090065165469748, 0.026218600192753, 0.0, 0.0, 0.0], [0.899953520109154, 0.082496368742947, 0.017550111147899, 0.0, 0.0, 0.0], [0.891799631500105, 0.093300407253023, 0.014899961246872, 0.0, 0.0, 0.0], [0.864951521162386, 0.108661532919977, 0.026386945917637, 0.0, 0.0, 0.0]], [[0.0, 0.0, 0.692670825452297, 0.202167812345203, 0.019080757344301, 0.0860806048582], [0.0, 0.0, 0.75269342359048, 0.215080731953657, 0.013212554214248, 0.019013290241615], [0.0, 0.0, 0.758872473822305, 0.220082706336028, 0.012531243996922, 0.008513575844744], [0.0, 0.0, 0.323314444648079, 0.603979454281827, 0.049664760308659, 0.023041340761435], [0.0, 0.0, 0.734776160761843, 0.238146654223847, 0.014590920836757, 0.012486264177553], [0.0, 0.0, 0.765022703946621, 0.206720860994277, 0.01664174062929, 0.011614694429811], [0.0, 0.0, 0.676858846820971, 0.28834582495528, 0.019739457055442, 0.015055871168307], [0.0, 0.0, 0.7210469032431, 0.247466503432836, 0.019864234569695, 0.011622358754369]], [[0.0, 0.0, 0.0, 0.564211190484394, 0.435788809515606, 0.0], [0.0, 0.0, 0.0, 0.599547333350289, 0.40045266664971, 0.0], [0.0, 0.0, 0.0, 0.542575561150332, 0.457424438849667, 0.0], [0.0, 0.0, 0.0, 0.854238930670543, 0.145761069329457, 0.0], [0.0, 0.0, 0.0, 0.597744907747806, 0.402255092252194, 0.0], [0.0, 0.0, 0.0, 0.53964388915605, 0.46035611084395, 0.0], [0.0, 0.0, 0.0, 0.455281413662456, 0.544718586337544, 0.0], [0.0, 0.0, 0.0, 0.539011484043492, 0.460988515956508, 0.0]], [[0.0, 0.0, 0.673875670955622, 0.326124329044378, 0.0, 0.0], [0.0, 0.0, 0.56941940058938, 0.43058059941062, 0.0, 0.0], [0.0, 0.0, 0.751765294140748, 0.248234705859252, 0.0, 0.0], [0.0, 0.0, 0.45397505417933, 0.54602494582067, 0.0, 0.0], [0.0, 0.0, 0.623308637135171, 0.376691362864829, 0.0, 0.0], [0.0, 0.0, 0.646000130833789, 0.353999869166211, 0.0, 0.0], [0.0, 0.0, 0.557215925938722, 0.442784074061278, 0.0, 0.0], [0.0, 0.0, 0.666061481393098, 0.333938518606902, 0.0, 0.0]], [[0.0, 0.0, 0.415987410898113, 0.584012589101887, 0.0, 0.0], [0.0, 0.0, 0.444558627523414, 0.555441372476586, 0.0, 0.0], [0.0, 0.0, 0.31264851521106, 0.68735148478894, 0.0, 0.0], [0.0, 0.0, 0.165553293525551, 0.834446706474449, 0.0, 0.0], [0.0, 0.0, 0.422495666236872, 0.577504333763128, 0.0, 0.0], [0.0, 0.0, 0.412551099133973, 0.587448900866028, 0.0, 0.0], [0.0, 0.0, 0.247290133868893, 0.752709866131107, 0.0, 0.0], [0.0, 0.0, 0.30117560414212, 0.69882439585788, 0.0, 0.0]], [[0.0, 0.0, 0.03357736422555, 0.491492366672383, 0.281981315437978, 0.192948953664089], [0.0, 0.0, 0.024931041736962, 0.505823740959619, 0.263155347524448, 0.20608986977897], [0.0, 0.0, 0.021980421186869, 0.519173532475633, 0.29588851653273, 0.162957529804768], [0.0, 0.0, 0.034663858744481, 0.475866194059684, 0.339556059473867, 0.149913887721969], [0.0, 0.0, 0.019636320284395, 0.472202011971067, 0.318815256352099, 0.18934641139244], [0.0, 0.0, 0.019436485748143, 0.522838869024515, 0.267813379738692, 0.18991126548865], [0.0, 0.0, 0.009122600291661, 0.537720225285742, 0.301033807353945, 0.152123367068652], [0.0, 0.0, 0.0034707631154, 0.565660547614916, 0.271224148100623, 0.159644541169062]], [[0.0, 0.0, 0.340132760886616, 0.477203151293803, 0.121342701838696, 0.061321385980885], [0.0, 0.0, 0.330618256343947, 0.429776169858058, 0.150668559945036, 0.088937013852959], [0.0, 0.0, 0.363060354128076, 0.520238333590547, 0.02482355109222, 0.091877761189157], [0.0, 0.0, 0.013049664001727, 0.5755761674079, 0.27681453274692, 0.134559635843452], [0.0, 0.0, 0.372726130120442, 0.381003318459993, 0.176741088366861, 0.069529463052703], [0.0, 0.0, 0.349951025373989, 0.481570589087542, 0.109031427812184, 0.059446957726285], [0.0, 0.0, 0.261977860397029, 0.548742792486798, 0.106743006789932, 0.08253634032624], [0.0, 0.0, 0.268714828292872, 0.516337888080496, 0.145428852719177, 0.069518430907455]], [[0.0, 0.037108501463711, 0.033760639743471, 0.890382450663356, 0.038748408129463, 0.0], [0.0, 0.05364545211779, 0.048035598376483, 0.878038691319287, 0.02028025818644, 0.0], [0.0, 0.029624388425344, 0.050664733484868, 0.907312104536781, 0.012398773553008, 0.0], [0.0, 0.042107264669889, 0.025425415129181, 0.874780568857526, 0.057686751343404, 0.0], [0.0, 0.097499518226357, 0.090722786975658, 0.788478007381926, 0.023299687416059, 0.0], [0.0, 0.062006972707645, 0.100037377413585, 0.807260612084065, 0.030695037794705, 0.0], [0.0, 0.069936068041843, 0.118293046522645, 0.771030452629511, 0.040740432806, 0.0], [0.0, 0.066345213780719, 0.06638937921152, 0.825432221750123, 0.041833185257639, 0.0]], [[0.217351888503717, 0.192247337881394, 0.017004885309013, 0.020282192077436, 0.207795453778858, 0.345318242449582], [0.199937545782993, 0.14644260959602, 0.014267893800188, 0.017724906320729, 0.273156262201939, 0.348470782298131], [0.240163521841027, 0.173699304615979, 0.012710456739449, 0.018831835499876, 0.185598318311771, 0.368996562991898], [0.195845260023534, 0.21523800824488, 0.084007542061606, 0.190660960790179, 0.121931841374902, 0.192316387504899], [0.1656693558067, 0.154156342622266, 0.013291539303525, 0.021657298491655, 0.219954504835083, 0.425270958940771], [0.193033601247199, 0.141301105058095, 0.01471117339166, 0.023460213185149, 0.215974431776769, 0.411519475341127], [0.186823236968725, 0.188440337080615, 0.009690335848638, 0.018863415000248, 0.228798028024871, 0.367384647076903], [0.212813751827044, 0.135641014462227, 0.009353083901365, 0.016767344752916, 0.198324576663456, 0.427100228392991]], [[0.074825040543307, 0.390855692750901, 0.047564464817365, 0.118597736088395, 0.20900658553748, 0.159150480262552], [0.074578936284491, 0.462136018159975, 0.064232397212961, 0.100816467179586, 0.205425909662094, 0.092810271500892], [0.056333353485788, 0.438185125506389, 0.035599600881749, 0.098418351850682, 0.268693375317651, 0.102770192957742], [0.054862785466836, 0.461865097216997, 0.021794514132047, 0.084289424456334, 0.208788513897997, 0.168399664829789], [0.092083049954239, 0.463033397047404, 0.050056125244153, 0.083989692649028, 0.239756733583625, 0.071081001521551], [0.079398093551479, 0.442186898993148, 0.054039015328771, 0.071263372352593, 0.236198056182121, 0.116914563591888], [0.084354698257371, 0.483459567169492, 0.033953725828515, 0.102787906106011, 0.19374369732646, 0.101700405312151], [0.059212383726244, 0.469075294732137, 0.048406472116609, 0.108203632222739, 0.197877976123416, 0.117224241078855]], [[0.06598685273877, 0.579841766122854, 0.015879098066385, 0.070390620308221, 0.234508127620671, 0.033393535143099], [0.082307696484479, 0.494022652886854, 0.002634665297295, 0.059641736434932, 0.216487869219815, 0.144905379676625], [0.121567378748368, 0.50022889654325, 0.009872809632088, 0.078740375061727, 0.264345916280772, 0.025244623733796], [0.068409164539766, 0.338678441669471, 0.003855211008585, 0.040440431781304, 0.449594677390438, 0.099022073610437], [0.107901966134095, 0.490778276922167, 0.001695498764272, 0.075158603879591, 0.292281554025855, 0.032184100274021], [0.103326966628483, 0.5189346223022, 0.006728598992144, 0.053656963290903, 0.257383125838235, 0.059969722948035], [0.129331141613893, 0.485850365158219, 0.008802332888658, 0.05536055851935, 0.210013331658548, 0.110642270161331], [0.098832711950216, 0.518875034781315, 0.020199433860574, 0.054166993918344, 0.204455746676244, 0.103470078813307]], [[0.022284395111371, 0.124494922719594, 0.016759673350686, 0.371223104775757, 0.329034843093118, 0.136203060949474], [0.023310511891413, 0.13310816966848, 0.014769041465716, 0.379046901299614, 0.311326997911414, 0.138438377763362], [0.026726549614162, 0.10824823887042, 0.020597297064475, 0.368174368635195, 0.349521061750213, 0.126732484065536], [0.048423490877198, 0.091992017460221, 0.004358942892333, 0.231861961058051, 0.389795218313499, 0.233568369398698], [0.040255640331665, 0.118996055577801, 0.025596540349138, 0.335350492911892, 0.361955782011378, 0.117845488818127], [0.020266837920339, 0.111156520400488, 0.020570599414215, 0.358128811627379, 0.37948618836235, 0.110391042275229], [0.024357404509685, 0.120274516098078, 0.022137504648316, 0.36946818657211, 0.349237949234252, 0.114524438937558], [0.034434582070439, 0.10696173722775, 0.007986666444481, 0.372554379501389, 0.351700282155742, 0.1263623526002]], [[0.0, 0.150513984190791, 0.0, 0.005223651150992, 0.287909142752424, 0.556353221905793], [0.0, 0.152020645179268, 0.0, 0.004004175761723, 0.27256428479185, 0.571410894267159], [0.0, 0.105203497123251, 0.0, 0.00478875309332, 0.315745736344767, 0.574262013438663], [0.0, 0.203190188503146, 0.0, 0.002826588816508, 0.380644839673813, 0.413338383006533], [0.0, 0.187345631177674, 0.0, 0.020860846913253, 0.300014871346887, 0.491778650562186], [0.0, 0.154151652442734, 0.0, 0.017572678133274, 0.339732996061312, 0.488542673362681], [0.0, 0.194262047589356, 0.0, 0.011671625256762, 0.265447981914837, 0.528618345239046], [0.0, 0.148292089255012, 0.0, 0.015131075990866, 0.288892199231617, 0.547684635522505]], [[0.043165035736762, 0.522171510926693, 0.004048673736735, 0.016814879881789, 0.274311013676789, 0.139488886041231], [0.052299386333466, 0.573117048814028, 0.01109951469121, 0.016856193706382, 0.247446002140177, 0.099181854314737], [0.06278914916918, 0.447580585384963, 0.018413599245083, 0.056635395305942, 0.26046669796755, 0.154114572927282], [0.052639378936618, 0.510140157721895, 0.008396845615611, 0.024470477400829, 0.256379074112484, 0.147974066212562], [0.056518569622347, 0.454636444964956, 0.006805048760408, 0.067069313458082, 0.295361066896353, 0.119609556297854], [0.045628425620209, 0.551098423633942, 0.006781484402925, 0.018827701369036, 0.248798979932744, 0.128864985041144], [0.075210013827952, 0.524393944968615, 0.009885240164479, 0.014205342361029, 0.292461773316284, 0.083843685361641], [0.054747525451509, 0.572207303729864, 0.008351049359682, 0.01654482666906, 0.222401233939643, 0.125748060850242]], [[0.0, 0.27292431752582, 0.0, 0.0, 0.482422763751545, 0.244652918722635], [0.0, 0.223787197633675, 0.0, 0.0, 0.553371661792616, 0.222841140573709], [0.0, 0.144502254893704, 0.0, 0.0, 0.529826603429119, 0.325671141677177], [0.0, 0.301537278443339, 0.0, 0.0, 0.438652791805775, 0.259809929750886], [0.0, 0.220236877598245, 0.0, 0.0, 0.535602346586071, 0.244160775815684], [0.0, 0.227470816896532, 0.0, 0.0, 0.572079809614769, 0.200449373488699], [0.0, 0.268650574536505, 0.0, 0.0, 0.403026385664937, 0.328323039798558], [0.0, 0.242866765411604, 0.0, 0.0, 0.447946594719969, 0.309186639868427]], [[0.069782555713599, 0.431559897955137, 0.028996055504277, 0.08664409055879, 0.193234005163603, 0.189783395104594], [0.050480950650246, 0.459331528763242, 0.051499297376062, 0.085563150773042, 0.171280459869508, 0.1818446125679], [0.065404530938958, 0.369371229342407, 0.062476537170593, 0.094347851355082, 0.182940565763759, 0.2254592854292], [0.068348470849548, 0.442168397205063, 0.030597020904765, 0.052521147642522, 0.222336914164594, 0.184028049233507], [0.053128148368969, 0.389403566544719, 0.053760304985626, 0.076920612078242, 0.213567467227226, 0.213219900795218], [0.075010863229825, 0.456813548548243, 0.052973366091304, 0.085683174081585, 0.15346402616549, 0.176055021883553], [0.096858400271219, 0.352693464002132, 0.039323540080136, 0.097053287027161, 0.20983867462769, 0.204232633991661], [0.0664875935668, 0.423463330911707, 0.031432574729295, 0.083927938349993, 0.172038799266861, 0.222649763175344]], [[0.016576210912436, 0.159304286836875, 0.02735725947391, 0.056090719329206, 0.576007213850474, 0.164664309597099], [0.018580611296092, 0.133394361117209, 0.023495793099988, 0.059116397953774, 0.603323267513894, 0.162089569019043], [0.024760327313591, 0.142178757385461, 0.020128313339173, 0.048780167298223, 0.5622783705956, 0.201874064067952], [0.024292072453021, 0.146254185506118, 0.013662765273624, 0.028248509301483, 0.532598602258095, 0.254943865207659], [0.025271009019933, 0.163217029890351, 0.008794590382534, 0.048685597216829, 0.610844490759307, 0.143187282731046], [0.028331098366394, 0.147075634444134, 0.03085151431976, 0.058306027984113, 0.600560908127644, 0.134874816757955], [0.013775683566992, 0.177998443301812, 0.027224239700744, 0.058785396681441, 0.554258778110808, 0.167957458638203], [0.024808340164996, 0.155918158667091, 0.00944979051633, 0.058442958942208, 0.547084043538325, 0.20429670817105]], [[0.097963101886622, 0.378016162812356, 0.241394939267909, 0.043138225611104, 0.189197684323236, 0.050289886098772], [0.081450158151995, 0.420015577419462, 0.213012444186056, 0.033343986070436, 0.199162434426656, 0.053015399745394], [0.090839648160457, 0.425076721081328, 0.19863561014087, 0.054876984533368, 0.180578468726399, 0.049992567357579], [0.107208331923836, 0.397580081949268, 0.068897493438464, 0.040857602984176, 0.266972992273044, 0.118483497431212], [0.082004094371499, 0.496350838228016, 0.156498725569053, 0.001638705562232, 0.206543395490378, 0.056964240778823], [0.120355059154825, 0.473865322115724, 0.162072739048052, 0.013741380720429, 0.179537739667639, 0.05042775929333], [0.083353855832901, 0.565291342812572, 0.117518886621663, 0.025537646723458, 0.163843340268558, 0.044454927740849], [0.102477472121817, 0.516162865688565, 0.128162538936048, 0.019021446460991, 0.16818465171202, 0.065991025080558]], [[0.021136236695667, 0.482030248940023, 0.026857515237968, 0.128032115733841, 0.275561644523351, 0.066382238869151], [0.029630176919419, 0.427323457837478, 0.04757020988164, 0.131814393620873, 0.301215212976939, 0.062446548763651], [0.017326131751092, 0.433473962635603, 0.081107903461256, 0.183760898775308, 0.225294286659022, 0.05903681671772], [0.019054801322301, 0.459481848773403, 0.119223773467659, 0.063402743815798, 0.230836845460837, 0.107999987160001], [0.082861458080306, 0.41862159379708, 0.04950995016296, 0.107832210730339, 0.292177084587883, 0.048997702641432], [0.033307089867755, 0.521673540956808, 0.050390635023181, 0.102610393652997, 0.236760695906472, 0.055257644592787], [0.034149162547139, 0.433122453262903, 0.057703217667501, 0.138188071283777, 0.26480549580182, 0.072031599436859], [0.064232131054281, 0.51276845701369, 0.047524903981832, 0.079826099108429, 0.215139298193397, 0.080509110648371]], [[0.186461493010727, 0.464660379184708, 0.011469916103154, 0.097493413689884, 0.214554435136548, 0.025360362874979], [0.096399325246829, 0.566502849724509, 0.006559424998095, 0.135914322467452, 0.174071872527101, 0.020552205036014], [0.092363105828048, 0.573550183229481, 0.008568200862575, 0.121298226880795, 0.179149762568802, 0.025070520630298], [0.048661263537028, 0.403961467794261, 0.010495220532016, 0.114809772401953, 0.310968508397767, 0.111103767336975], [0.169288908094684, 0.385355982960989, 0.019635931582207, 0.200064635344661, 0.205991488953065, 0.019663053064394], [0.174744739327858, 0.476757367792279, 0.00960452285572, 0.081829636255707, 0.222408530537751, 0.034655203230685], [0.142439278894874, 0.447186137786707, 0.014692849355115, 0.156680951763431, 0.209899730912717, 0.029101051287155], [0.150807327692458, 0.474630071882239, 0.009410192333596, 0.170072445574131, 0.177266350154711, 0.017813612362864]], [[0.196302352117464, 0.066291164877988, 0.052190148766832, 0.038686572441311, 0.442092450953269, 0.204437310843136], [0.105339554081689, 0.075494064036322, 0.057728771421141, 0.046669452495164, 0.455948044345699, 0.258820113619985], [0.277021893506934, 0.075490826642547, 0.066299400922417, 0.029077584821921, 0.336634201444376, 0.215476092661804], [0.131608599788065, 0.10793598762187, 0.203125029581732, 0.072568217228415, 0.248250023295179, 0.236512142484739], [0.02727025052296, 0.079121418648965, 0.067236861511233, 0.040170444736393, 0.517306406685099, 0.268894617895349], [0.16908806120162, 0.076838009906028, 0.0602967960178, 0.066859213500279, 0.440160806743385, 0.186757112630887], [0.036909034607789, 0.108088357002811, 0.091964646698654, 0.032299456812071, 0.474879108303766, 0.255859396574909], [0.028536319571786, 0.10205986599243, 0.079987076755967, 0.153804919865828, 0.397840073430516, 0.237771744383473]], [[0.014061768248711, 0.038605195068382, 0.009179582298371, 0.0212471955872, 0.617512738481348, 0.299393520315988], [0.015294480761255, 0.042134101461854, 0.011306157573772, 0.020806134823588, 0.637810533567112, 0.272648591812418], [0.013145491990356, 0.074773243121558, 0.009225188644604, 0.022336638978512, 0.534710761759914, 0.345808675505056], [0.014495829591676, 0.151685331200889, 0.004703535964535, 0.025138791223895, 0.438743607610632, 0.365232904408373], [0.009820674256799, 0.028481910733414, 0.005424838576663, 0.013147483023727, 0.564341763689138, 0.378783329720259], [0.011226753493898, 0.037522116177648, 0.006452267674188, 0.017218345663906, 0.592986594536011, 0.334593922454349], [0.010683143474206, 0.072636625324016, 0.008058519660428, 0.029894576164873, 0.569023664372983, 0.309703471003494], [0.014151892342912, 0.05813433724849, 0.006288556456003, 0.015083034708426, 0.534156041285407, 0.372186137958761]], [[0.099708090383574, 0.00233622475677, 0.728888210607892, 0.161092135746528, 0.005220416289207, 0.00275492221603], [0.034749811451907, 0.019777462548536, 0.796204665451258, 0.141218570203513, 0.004599586995005, 0.003449903349781], [0.03765477157467, 0.017472690224449, 0.718883130003394, 0.199689995930329, 0.009589067916866, 0.016710344350292], [0.060393392866771, 0.003998631628693, 0.328846703958456, 0.59505141141368, 0.006554501722237, 0.005155358410163], [0.002539830882919, 0.021470578032635, 0.800669398268116, 0.168940462669055, 0.003101107562482, 0.003278622584793], [0.003038132668063, 0.016094982022796, 0.860641912827499, 0.110685194010509, 0.007472310112053, 0.002067468359081], [0.007044826787802, 0.027205469581458, 0.733292978618301, 0.213657241533648, 0.003922096371976, 0.014877387106816], [0.007391442447839, 0.02324155715017, 0.721197809836468, 0.235558125073169, 0.009254473306485, 0.003356592185869]], [[0.657169602560859, 0.122712707073867, 0.081691463814771, 0.048758276974198, 0.010733373189132, 0.078934576387172], [0.685894836969876, 0.122140691311468, 0.09603153250349, 0.030825468911242, 0.017888869533271, 0.047218600770652], [0.64790689295653, 0.156259256677195, 0.100750574578796, 0.04825842968101, 0.015769174421514, 0.031055671684955], [0.351784133901978, 0.145999178973608, 0.251173772478972, 0.20438049592335, 0.030001897556627, 0.016660521165464], [0.655374905235813, 0.123361517048317, 0.075620996834169, 0.067342932090109, 0.005013125883975, 0.073286522907617], [0.701289415444155, 0.109517623317583, 0.088815126447893, 0.027692479969957, 0.020229884997017, 0.052455469823396], [0.691684809464158, 0.100927278208616, 0.116174610089221, 0.025256081612612, 0.013857706515952, 0.052099514109441], [0.701464864300226, 0.120346749209366, 0.102608732211619, 0.017771393822247, 0.008035191414513, 0.049773069042029]], [[0.095621868723536, 0.42828226155932, 0.060839041765478, 0.231831726616958, 0.057351778296635, 0.126073323038072], [0.039120165699027, 0.161135016918556, 0.00162471544652, 0.723590344104907, 0.026555263796469, 0.047974494034522], [0.11027868246304, 0.54350816405775, 0.002471291950282, 0.016893524403211, 0.094122127502177, 0.232726209623541], [0.068272261675102, 0.607463030385868, 0.008037281098855, 0.121981018777488, 0.152793455463691, 0.041452952598997], [0.022497720125841, 0.145560539567384, 0.042727946679862, 0.719788944781491, 0.015936668699684, 0.053488180145739], [0.082584040670586, 0.355509130653286, 0.071227518963125, 0.272743828711486, 0.068839193648839, 0.149096287352677], [0.100949366852011, 0.312611643153794, 0.022179976963515, 0.298395242129724, 0.088613937408369, 0.177249833492587], [0.024209305564059, 0.140595582113305, 0.007691821544651, 0.705026302744914, 0.031168596366427, 0.091308391666645]], [[0.190800746440191, 0.469326686256367, 0.0, 0.18414244855554, 0.111725473995871, 0.044004644752031], [0.200678608561434, 0.545208762882047, 0.0, 0.061012499507378, 0.09251999159874, 0.100580137450402], [0.225948803876806, 0.383714397986896, 0.0, 0.061512469013468, 0.137770055427444, 0.191054273695386], [0.185911669793474, 0.324696990301944, 0.0, 0.055421721216078, 0.152946365264295, 0.28102325342421], [0.274088812436991, 0.493606694982032, 0.0, 0.058341110084314, 0.122560353408597, 0.051403029088066], [0.25890486836739, 0.427791140115799, 0.0, 0.044884778587101, 0.060552143384104, 0.207867069545606], [0.379115186541412, 0.433761172768394, 0.0, 0.06918167786348, 0.103720123486172, 0.014221839340541], [0.283770248549984, 0.399312902909838, 0.0, 0.129575756823446, 0.152367048138561, 0.03497404357817]], [[0.025044622079538, 0.186413725284936, 0.0, 0.083996449772676, 0.644565270237065, 0.059979932625785], [0.015649502863781, 0.130317264272251, 0.0, 0.116508223082377, 0.682400102353616, 0.055124907427975], [0.006563728174257, 0.1752563251818, 0.0, 0.07674987274449, 0.672328200269341, 0.069101873630112], [0.005154081698756, 0.133786096694409, 0.0, 0.044259204505706, 0.664034300805788, 0.15276631629534], [0.009877997821243, 0.230609579033569, 0.0, 0.077163605508558, 0.634883133225812, 0.047465684410818], [0.003178177644856, 0.153654184518186, 0.0, 0.088667222373736, 0.706653136843258, 0.047847278619962], [0.011483122710737, 0.194312565214264, 0.0, 0.103506936702771, 0.59925547536309, 0.091441900009137], [0.007200393092257, 0.124085303976114, 0.0, 0.085440315542914, 0.719858899763352, 0.063415087625362]], [[0.008394056455756, 0.418624856557458, 0.049692660738936, 0.042342085572268, 0.374140065159808, 0.106806275515773], [0.008250667892587, 0.460150542898969, 0.0519536354662, 0.050066829375378, 0.361107679237698, 0.068470645129168], [0.009213762258703, 0.416968931801386, 0.056237548963552, 0.058610962039047, 0.33719996417595, 0.121768830761362], [0.010088919026769, 0.471006529821726, 0.019240100509882, 0.017221243095155, 0.352650215383704, 0.129792992162765], [0.008304275412084, 0.495165201960724, 0.031250776268317, 0.075315887009484, 0.315308996013664, 0.074654863335726], [0.007123797815336, 0.453611608536441, 0.049424653994488, 0.068514585122558, 0.341833367758912, 0.079491986772264], [0.006857870873716, 0.549820317747682, 0.036262951050662, 0.036814931196473, 0.255572622582338, 0.114671306549128], [0.015394817959428, 0.539075903486716, 0.026858813936205, 0.02476235878819, 0.274125941709586, 0.119782164119876]], [[0.04816347866959, 0.268377644410854, 0.016759376372267, 0.092120507327004, 0.454831950170742, 0.119747043049543], [0.043752015917173, 0.27651774721244, 0.02160740326039, 0.098127496400871, 0.424241012626194, 0.135754324582932], [0.051235010508937, 0.309266781603298, 0.011296063365098, 0.070609054413241, 0.388448101767314, 0.169144988342112], [0.047294518935254, 0.265021738354128, 0.01364769968776, 0.090657258612366, 0.361896175457774, 0.221482608952718], [0.054748927098498, 0.258445282409334, 0.020712211794736, 0.088137904270598, 0.465437288853744, 0.11251838557309], [0.041878050106189, 0.190440270774241, 0.01624206177082, 0.070731790897712, 0.540757873172124, 0.139949953278915], [0.038170040458316, 0.268168265346415, 0.01225090022488, 0.081352297815019, 0.450896224805428, 0.149162271349942], [0.051384669438088, 0.301647815002271, 0.010674616996188, 0.074495923769457, 0.405783485619991, 0.156013489174003]], [[0.171157707918504, 0.626951591900791, 0.0474511600978, 0.033554220659752, 0.054351557925142, 0.066533761498011], [0.1926808965597, 0.63416076507502, 0.065905929399836, 0.035550473538366, 0.064236666918083, 0.007465268508996], [0.20029713603456, 0.604401199127463, 0.070796242312192, 0.046202456133482, 0.06844124850425, 0.009861717888052], [0.231919933952026, 0.527445067581463, 0.052948784744316, 0.058537712598225, 0.083391333160248, 0.045757167963722], [0.180107827142549, 0.582273709057932, 0.061612715598808, 0.069843728848058, 0.063297508082412, 0.042864511270241], [0.146163582574911, 0.624489866228697, 0.079926975408561, 0.061150991718173, 0.063088801140047, 0.025179782929611], [0.183549240664313, 0.569730955899572, 0.10931339271657, 0.060715588515905, 0.049877744977631, 0.026813077226008], [0.234339495099537, 0.606467886222615, 0.046734518123223, 0.008983770875591, 0.063984927469384, 0.03948940220965]], [[0.0, 0.111088319088096, 0.23946198364049, 0.30137159704432, 0.175883831449345, 0.172194268777749], [0.0, 0.135782143074223, 0.179575005652828, 0.356039241937823, 0.18251208196718, 0.146091527367946], [0.0, 0.061605471660874, 0.26726686154004, 0.380917605451716, 0.138192101423393, 0.152017959923977], [0.0, 0.015256322457761, 0.388261047948943, 0.519165889227086, 0.059937284037251, 0.017379456328959], [0.0, 0.028906726198397, 0.23865593464051, 0.398148720744062, 0.173819180934407, 0.160469437482624], [0.0, 0.033468656597075, 0.290500631289835, 0.393743658672376, 0.148622824130757, 0.133664229309956], [0.0, 0.047478464305536, 0.275222259372533, 0.324501182786825, 0.181361291110362, 0.171436802424743], [0.0, 0.017689518278021, 0.306840182847353, 0.333462203198292, 0.190104238227819, 0.151903857448515]], [[0.065893600299895, 0.796065483449968, 0.01361058507539, 0.020554786900641, 0.076496011357965, 0.027379532916142], [0.073389850703651, 0.779004335464986, 0.012516408607886, 0.024875340992994, 0.081493662636009, 0.028720401594474], [0.070389405049007, 0.764227507678825, 0.015935103195542, 0.023808582551195, 0.087609940511035, 0.038029461014396], [0.067124191618237, 0.64302586691903, 0.001738113667948, 0.038868099002445, 0.187449373502821, 0.061794355289518], [0.07428431724073, 0.780607773222812, 0.014388773420868, 0.011387135575669, 0.084975598851906, 0.034356401688015], [0.06711014662162, 0.787915171264971, 0.012524168807208, 0.020814456230205, 0.070406406935362, 0.041229650140634], [0.059312727518655, 0.812909614472369, 0.01384208535665, 0.018960041291978, 0.07050291197329, 0.024472619387059], [0.065962435801597, 0.798302411643401, 0.013383907914306, 0.02032244867152, 0.066288280687211, 0.035740515281965]], [[0.0, 1.0, 0.0, 0.0, 0.0, 0.0], [0.0, 1.0, 0.0, 0.0, 0.0, 0.0], [0.0, 1.0, 0.0, 0.0, 0.0, 0.0], [0.0, 1.0, 0.0, 0.0, 0.0, 0.0], [0.0, 1.0, 0.0, 0.0, 0.0, 0.0], [0.0, 1.0, 0.0, 0.0, 0.0, 0.0], [0.0, 1.0, 0.0, 0.0, 0.0, 0.0], [0.0, 1.0, 0.0, 0.0, 0.0, 0.0]], [[0.649091440077048, 0.350908559922952, 0.0, 0.0, 0.0, 0.0], [0.587776243506111, 0.412223756493889, 0.0, 0.0, 0.0, 0.0], [0.63282343089722, 0.36717656910278, 0.0, 0.0, 0.0, 0.0], [0.617605673968142, 0.382394326031857, 0.0, 0.0, 0.0, 0.0], [0.576364043315159, 0.423635956684841, 0.0, 0.0, 0.0, 0.0], [0.620828430128737, 0.379171569871263, 0.0, 0.0, 0.0, 0.0], [0.618514540099358, 0.381485459900642, 0.0, 0.0, 0.0, 0.0], [0.743538371600744, 0.256461628399256, 0.0, 0.0, 0.0, 0.0]], [[0.0, 0.0, 0.0, 1.0, 0.0, 0.0], [0.0, 0.0, 0.0, 1.0, 0.0, 0.0], [0.0, 0.0, 0.0, 1.0, 0.0, 0.0], [0.0, 0.0, 0.0, 1.0, 0.0, 0.0], [0.0, 0.0, 0.0, 1.0, 0.0, 0.0], [0.0, 0.0, 0.0, 1.0, 0.0, 0.0], [0.0, 0.0, 0.0, 1.0, 0.0, 0.0], [0.0, 0.0, 0.0, 1.0, 0.0, 0.0]], [[0.043224061809815, 0.126743023338956, 0.01987156820274, 0.039147356501237, 0.396597030424231, 0.374416959723022], [0.039969045085231, 0.115119933223332, 0.024505660721803, 0.042162916805914, 0.356366136076235, 0.421876308087486], [0.029897292941796, 0.101949082111463, 0.015769765872224, 0.027560640021625, 0.25850301661561, 0.566320202437282], [0.050146612905552, 0.182212270249129, 0.010113256462435, 0.043040349677063, 0.370414456250144, 0.344073054455677], [0.037363902804647, 0.116025729885351, 0.013918652220486, 0.023784904258336, 0.329718590603455, 0.479188220227724], [0.053207878405593, 0.152443907580734, 0.037913504295795, 0.039868492600679, 0.357763990252233, 0.358802226864967], [0.021393556413428, 0.125021359666818, 0.015255715267788, 0.03188596497511, 0.289676216277988, 0.516767187398868], [0.047275632098957, 0.126245471019516, 0.013365484791911, 0.033801127423919, 0.277703642997201, 0.501608641668496]], [[0.0, 0.010142336247622, 0.008840426264762, 0.964419696016744, 0.012786715503591, 0.003810825967281], [0.0, 0.011915688611085, 0.016039093967687, 0.948616763208182, 0.017322065488155, 0.00610638872489], [0.0, 0.017279786839976, 0.006778444783326, 0.955963792048175, 0.011705608158326, 0.008272368170197], [0.0, 0.023612016419051, 0.001220946618448, 0.906441337283117, 0.058924438264094, 0.00980126141529], [0.0, 0.007911288819398, 0.012650459659974, 0.956301972784903, 0.015171082575325, 0.007965196160401], [0.0, 0.015271065882073, 0.004593796845993, 0.945433881363076, 0.02273592959421, 0.011965326314648], [0.0, 0.015299559992789, 0.000632125122155, 0.959027029717308, 0.018412381271589, 0.006628903896158], [0.0, 0.026345328577495, 0.014733720327352, 0.937869243525868, 0.009188903697941, 0.011862803871345]], [[0.0, 0.005956687990146, 0.037603393371487, 0.923825086579895, 0.004954641259852, 0.02766019079862], [0.0, 0.03132561594025, 0.051476093666449, 0.871006461831872, 0.01712025733199, 0.029071571229439], [0.0, 0.00862264040098, 0.051603166299274, 0.898231113057371, 0.019684071338211, 0.021859008904163], [0.0, 0.017950959199658, 0.012162990665396, 0.914503480573025, 0.043346342187779, 0.012036227374143], [0.0, 0.005062404262758, 0.062864336040886, 0.900787008187187, 0.017183556514906, 0.014102694994264], [0.0, 0.010803650067916, 0.058747990176332, 0.911260145460595, 0.005995051102807, 0.013193163192351], [0.0, 0.009675351730742, 0.028542787859066, 0.929600831459937, 0.022968584730408, 0.009212444219846], [0.0, 0.013801963600467, 0.072546783109946, 0.861312338543487, 0.023343730347233, 0.028995184398867]], [[0.082605838855444, 0.136796077686227, 0.066955215526445, 0.408579067969875, 0.221221447911248, 0.083842352050761], [0.068503201790783, 0.132339205668991, 0.062902639234625, 0.425832456684692, 0.222166580538591, 0.088255916082318], [0.02168235409436, 0.096776464944132, 0.040686950142642, 0.486701626670592, 0.263924239275375, 0.090228364872899], [0.115161545294248, 0.212993845329534, 0.059513136671827, 0.368516356132201, 0.139670059856878, 0.104145056715312], [0.070131175949849, 0.214183952865022, 0.080428879942628, 0.360200664874354, 0.197530071750048, 0.077525254618099], [0.07618630786201, 0.1417254290037, 0.037760749514682, 0.438454828051787, 0.215383125785682, 0.09048955978214], [0.091500547630909, 0.182102883030579, 0.037833491629274, 0.369088179196951, 0.215221887413432, 0.104253011098854], [0.100044290442322, 0.266386480343316, 0.01883127286363, 0.326171121502739, 0.197260441056102, 0.09130639379189]], [[0.0, 0.550133437755959, 0.0162742729108, 0.249016469784811, 0.18457581954843, 0.0], [0.0, 0.622015214674278, 0.025627779706384, 0.3027078313373, 0.049649174282037, 0.0], [0.0, 0.561229719948497, 0.026359083040571, 0.359749501780852, 0.052661695230081, 0.0], [0.0, 0.486545693819361, 0.002840785798985, 0.367146178039838, 0.143467342341816, 0.0], [0.0, 0.523412730459623, 0.033411718980336, 0.263493191514751, 0.17968235904529, 0.0], [0.0, 0.539135515741426, 0.037696896527629, 0.243766825399842, 0.179400762331102, 0.0], [0.0, 0.784764556599909, 0.045729316298604, 0.095195615617723, 0.074310511483765, 0.0], [0.0, 0.480058856542433, 0.052258370505617, 0.278720178902899, 0.188962594049051, 0.0]], [[0.545473862647367, 0.040774570879738, 0.053174880417764, 0.36057668605513, 0.0, 0.0], [0.54788816091088, 0.0518413466348, 0.057986994491563, 0.342283497962757, 0.0, 0.0], [0.530243911628236, 0.04176998818469, 0.06441767519357, 0.363568424993505, 0.0, 0.0], [0.391212694203317, 0.008114406534637, 0.151029324240373, 0.449643575021673, 0.0, 0.0], [0.592756722113074, 0.101656032362548, 0.040562787073006, 0.265024458451372, 0.0, 0.0], [0.565174802200922, 0.048408022849385, 0.064668700977351, 0.321748473972342, 0.0, 0.0], [0.533835858222495, 0.073937803257652, 0.128327204622496, 0.263899133897358, 0.0, 0.0], [0.539059035613969, 0.059206738994082, 0.054967083932935, 0.346767141459014, 0.0, 0.0]], [[0.449200010501273, 0.393881121613587, 0.031328928680297, 0.0, 0.049365943006909, 0.076223996197934], [0.575602896137406, 0.339814169505502, 0.068316625551694, 0.0, 0.010038115463265, 0.006228193342132], [0.536187711377956, 0.366237559739123, 0.06537974635878, 0.0, 0.025313684462471, 0.00688129806167], [0.431966058566163, 0.312133892469124, 0.125802515324121, 0.0, 0.071658644960979, 0.058438888679613], [0.530078849870607, 0.38846937232956, 0.062740932128931, 0.0, 0.009617751347916, 0.009093094322985], [0.564962596690667, 0.332330362506866, 0.038844765761504, 0.0, 0.036925243175351, 0.026937031865612], [0.619050278023245, 0.321059962663184, 0.018297404705379, 0.0, 0.02794426776334, 0.013648086844853], [0.499818537024719, 0.443465538702528, 0.030109768862642, 0.0, 0.017096150024112, 0.009510005385999]], [[0.0, 0.00699995778939, 0.007396952864014, 0.965077513942018, 0.007407020306854, 0.013118555097725], [0.0, 0.005639071361501, 0.097791495466632, 0.859872359533378, 0.023357701201175, 0.013339372437315], [0.0, 0.006756960721613, 0.052355440560312, 0.924877708723386, 0.007183338089577, 0.008826551905112], [0.0, 0.023820798180742, 0.014242900807289, 0.913479283336011, 0.043604036243581, 0.004852981432378], [0.0, 0.005081717860319, 0.00578839256739, 0.970710157680821, 0.007271123543133, 0.011148608348337], [0.0, 0.013172186827876, 0.013521457492653, 0.925343546087958, 0.038132459854973, 0.009830349736541], [0.0, 0.012307990311896, 0.006662620395689, 0.947363085927012, 0.021661992846089, 0.012004310519314], [0.0, 0.009178159061581, 0.010896235385983, 0.939358116939441, 0.029394250955669, 0.011173237657327]], [[0.0, 0.0, 0.0, 0.930993695999666, 0.069006304000335, 0.0], [0.0, 0.0, 0.0, 0.926653814741766, 0.073346185258234, 0.0], [0.0, 0.0, 0.0, 0.890397546277502, 0.109602453722498, 0.0], [0.0, 0.0, 0.0, 0.903907889185934, 0.096092110814066, 0.0], [0.0, 0.0, 0.0, 0.891792484018428, 0.108207515981572, 0.0], [0.0, 0.0, 0.0, 0.903105066912688, 0.096894933087312, 0.0], [0.0, 0.0, 0.0, 0.889744127748606, 0.110255872251394, 0.0], [0.0, 0.0, 0.0, 0.922361444652344, 0.077638555347656, 0.0]], [[0.0, 0.0, 0.0, 0.894010055512598, 0.052812244742418, 0.053177699744984], [0.0, 0.0, 0.0, 0.919009983207415, 0.031589171477254, 0.049400845315331], [0.0, 0.0, 0.0, 0.926492700267047, 0.046280818977294, 0.027226480755659], [0.0, 0.0, 0.0, 0.953900802162149, 0.030967735070177, 0.015131462767674], [0.0, 0.0, 0.0, 0.88365472589366, 0.078500477213396, 0.037844796892944], [0.0, 0.0, 0.0, 0.931348099278015, 0.028201108916591, 0.040450791805394], [0.0, 0.0, 0.0, 0.953917587721451, 0.025383692103648, 0.020698720174901], [0.0, 0.0, 0.0, 0.946635933041359, 0.026685168679876, 0.026678898278764]], [[0.0, 0.0, 0.0, 1.0, 0.0, 0.0], [0.0, 0.0, 0.0, 1.0, 0.0, 0.0], [0.0, 0.0, 0.0, 1.0, 0.0, 0.0], [0.0, 0.0, 0.0, 1.0, 0.0, 0.0], [0.0, 0.0, 0.0, 1.0, 0.0, 0.0], [0.0, 0.0, 0.0, 1.0, 0.0, 0.0], [0.0, 0.0, 0.0, 1.0, 0.0, 0.0], [0.0, 0.0, 0.0, 1.0, 0.0, 0.0]], [[0.0, 0.321516217189647, 0.016701887046614, 0.055675070637119, 0.530543100616833, 0.075563724509788], [0.0, 0.295501669146394, 0.011518359248802, 0.032450444146418, 0.6038264355595, 0.056703091898886], [0.0, 0.274512227254372, 0.01973443678472, 0.017430511011903, 0.610996531767693, 0.077326293181312], [0.0, 0.216695356868777, 0.019844169510654, 0.007531837692568, 0.581517593830971, 0.174411042097029], [0.0, 0.339680821065551, 0.013247490184885, 0.019576383084516, 0.533466062325929, 0.094029243339119], [0.0, 0.31523463775796, 0.018437955498369, 0.031620053105717, 0.568419306070151, 0.066288047567804], [0.0, 0.327911563196689, 0.022455840651185, 0.031036658940959, 0.545019684461322, 0.073576252749846], [0.0, 0.307347297963932, 0.009494554849639, 0.034983168826372, 0.540999575379773, 0.107175402980283]], [[0.239724984655131, 0.161294656846289, 0.108937652020959, 0.360095157269904, 0.068420527767593, 0.061527021440124], [0.19209505702073, 0.20698219879155, 0.098912783082195, 0.386865016967331, 0.052359257582302, 0.062785686555892], [0.259059520200465, 0.099601252684266, 0.109192721430735, 0.409163400476336, 0.065963253898545, 0.057019851309654], [0.369066949586752, 0.080192448199362, 0.031041677712013, 0.435984313414215, 0.071763541235853, 0.011951069851806], [0.314537141846007, 0.185918411388986, 0.067623301890946, 0.343257067850791, 0.039429758423855, 0.049234318599415], [0.272678262761748, 0.156702729215346, 0.112805174457191, 0.363577824003291, 0.015998422768911, 0.078237586793512], [0.345736302764297, 0.172288115390277, 0.062261080813454, 0.343610638998756, 0.036493581160024, 0.039610280873192], [0.256403613330049, 0.086946799189945, 0.072201641544206, 0.487691190786044, 0.043019868890971, 0.053736886258784]], [[0.757310475935478, 0.220425482204093, 0.0, 0.012001002871849, 0.010263038988581, 0.0], [0.738338775219311, 0.228526938136536, 0.0, 0.022877860995217, 0.010256425648936, 0.0], [0.332112492895461, 0.601637291527877, 0.0, 0.04085018686439, 0.025400028712272, 0.0], [0.603791201905928, 0.321632660738835, 0.0, 0.04514103570575, 0.029435101649488, 0.0], [0.076748209206817, 0.763946280124014, 0.0, 0.11855804992183, 0.040747460747338, 0.0], [0.169942892215328, 0.71045506922323, 0.0, 0.098879587037737, 0.020722451523705, 0.0], [0.188395269028803, 0.660623154639909, 0.0, 0.127476412740339, 0.023505163590948, 0.0], [0.070802505897167, 0.781309820157226, 0.0, 0.121769551089941, 0.026118122855666, 0.0]], [[0.0, 0.782293793294559, 0.0, 0.217706206705441, 0.0, 0.0], [0.0, 0.746136561352978, 0.0, 0.253863438647022, 0.0, 0.0], [0.0, 0.817567445046618, 0.0, 0.182432554953382, 0.0, 0.0], [0.0, 0.776565259612994, 0.0, 0.223434740387005, 0.0, 0.0], [0.0, 0.702354464619536, 0.0, 0.297645535380463, 0.0, 0.0], [0.0, 0.660453825008232, 0.0, 0.339546174991768, 0.0, 0.0], [0.0, 0.727720433159872, 0.0, 0.272279566840128, 0.0, 0.0], [0.0, 0.65459296175698, 0.0, 0.34540703824302, 0.0, 0.0]], [[0.696856605199998, 0.0, 0.0, 0.0, 0.0, 0.303143394800002], [0.964265420602037, 0.0, 0.0, 0.0, 0.0, 0.035734579397963], [0.967370881395369, 0.0, 0.0, 0.0, 0.0, 0.032629118604631], [0.961264255894525, 0.0, 0.0, 0.0, 0.0, 0.038735744105475], [0.974861932052195, 0.0, 0.0, 0.0, 0.0, 0.025138067947805], [0.971614743721922, 0.0, 0.0, 0.0, 0.0, 0.028385256278078], [0.937362167828952, 0.0, 0.0, 0.0, 0.0, 0.062637832171048], [0.956272941592756, 0.0, 0.0, 0.0, 0.0, 0.043727058407244]], [[0.312823090797585, 0.584907771553474, 0.026150737846855, 0.0, 0.0, 0.076118399802086], [0.363145859646322, 0.554325486814012, 0.041299748504767, 0.0, 0.0, 0.0412289050349], [0.292148729881673, 0.597132630409017, 0.051529561370934, 0.0, 0.0, 0.059189078338376], [0.412450260747942, 0.484805477407155, 0.070188962737521, 0.0, 0.0, 0.032555299107382], [0.279759718727067, 0.597097455456139, 0.036263794617021, 0.0, 0.0, 0.086879031199773], [0.337775269890503, 0.567746798455012, 0.056929870596247, 0.0, 0.0, 0.037548061058239], [0.276417439422961, 0.496060759857143, 0.125998800507277, 0.0, 0.0, 0.101523000212619], [0.298124922280959, 0.556496724124179, 0.073933404578525, 0.0, 0.0, 0.071444949016338]], [[0.327661014023369, 0.563882631938312, 0.10845635403832, 0.0, 0.0, 0.0], [0.383028336108305, 0.480608950185364, 0.136362713706331, 0.0, 0.0, 0.0], [0.233153480112574, 0.522764652287149, 0.244081867600277, 0.0, 0.0, 0.0], [0.394057902342064, 0.509619871339964, 0.096322226317973, 0.0, 0.0, 0.0], [0.385970682879086, 0.159760310194663, 0.454269006926251, 0.0, 0.0, 0.0], [0.545004310130103, 0.281019863585673, 0.173975826284223, 0.0, 0.0, 0.0], [0.341222995778598, 0.151164293017406, 0.507612711203996, 0.0, 0.0, 0.0], [0.226086725495369, 0.458402015666831, 0.3155112588378, 0.0, 0.0, 0.0]], [[0.284246548189166, 0.370269036343364, 0.068291647776409, 0.077224025714811, 0.11009059227503, 0.08987814970122], [0.305237077579106, 0.340073466914773, 0.063548325642258, 0.080145878621224, 0.110332305691341, 0.100662945551298], [0.28444388722227, 0.338267388542301, 0.081053986971505, 0.086277429381822, 0.131349243144183, 0.07860806473792], [0.194072552305851, 0.27535550316769, 0.118737713098625, 0.183956379885164, 0.163800548959675, 0.064077302582995], [0.312291209238306, 0.335113495975753, 0.060878216924247, 0.078236156345368, 0.100682489825853, 0.112798431690472], [0.281502091248184, 0.318012225755629, 0.066933824255549, 0.082130644246207, 0.112869629980624, 0.138551584513807], [0.266194165956852, 0.37193319466354, 0.081808301474153, 0.080032644889172, 0.114210169177758, 0.085821523838525], [0.290360716981596, 0.353280706835805, 0.079780902777197, 0.081911584867486, 0.126416192964097, 0.068249895573819]], [[0.294015797146898, 0.339473394688637, 0.086945626313174, 0.093462509622043, 0.060099971069262, 0.126002701159986], [0.3574667278196, 0.248314809321871, 0.121455609681789, 0.114970529832679, 0.084091642839736, 0.073700680504326], [0.293599547712347, 0.280960119912783, 0.11982141997269, 0.105698412272061, 0.0831215306193, 0.11679896951082], [0.183834470844647, 0.263763570578715, 0.143935223874053, 0.231259976113283, 0.122854039252162, 0.054352719337138], [0.340851835344, 0.30092421252622, 0.063121825376574, 0.126962447189765, 0.099356045685859, 0.068783633877582], [0.336288967540251, 0.300998431656481, 0.08494018169637, 0.084580693224998, 0.054053229051317, 0.139138496830582], [0.304466726079047, 0.241633648587586, 0.155303831244954, 0.130058548728043, 0.075023053621404, 0.093514191738967], [0.261476684358432, 0.317456376912018, 0.157120772548634, 0.092832265275638, 0.097046950724149, 0.074066950181128]], [[0.0, 0.0, 0.003530430040812, 0.387461912042367, 0.419226010031192, 0.189781647885629], [0.0, 0.0, 0.004085345376427, 0.441120610666281, 0.3258686239177, 0.228925420039592], [0.0, 0.0, 0.002903385630716, 0.346922104217262, 0.474599511367824, 0.175574998784198], [0.0, 0.0, 0.001614306727679, 0.444617355725049, 0.326789521751572, 0.2269788157957], [0.0, 0.0, 0.004795221740715, 0.396270268989676, 0.362660620839624, 0.236273888429986], [0.0, 0.0, 0.003699730187562, 0.41668957969978, 0.372508597280984, 0.207102092831674], [0.0, 0.0, 0.002867401222251, 0.460772293272606, 0.340218942472376, 0.196141363032766], [0.0, 0.0, 0.003116949649925, 0.375345344915009, 0.436679250432356, 0.18485845500271]], [[0.215926173482828, 0.420162198475137, 0.081347631711905, 0.078193136843433, 0.096833609013033, 0.107537250473663], [0.219065440172633, 0.438025248724409, 0.06745081275542, 0.087788840961476, 0.087261104654787, 0.100408552731275], [0.224984064302668, 0.395911578127358, 0.072984974908983, 0.08217097489758, 0.137796470782927, 0.086151936980484], [0.183401338421049, 0.273146057050851, 0.109439298474311, 0.177448568670628, 0.197639006323738, 0.058925731059424], [0.289613263242565, 0.400219761431015, 0.056920195580796, 0.069875937250548, 0.093402807756347, 0.089968034738728], [0.270718454302671, 0.363150097239852, 0.063922924393093, 0.081277309245449, 0.103783169163672, 0.117148045655264], [0.220119277013383, 0.383706760852686, 0.076282642993268, 0.089171471839201, 0.120626259424139, 0.110093587877323], [0.258675671247677, 0.417460574250886, 0.071497441570388, 0.081738392902253, 0.106245132198082, 0.064382787830714]], [[0.307462412541535, 0.478696066369931, 0.06338192494327, 0.024725477382438, 0.066151625889066, 0.05958249287376], [0.420263049953794, 0.396596198387779, 0.051756094763281, 0.021240617133888, 0.061006731693956, 0.049137308067303], [0.354803555079392, 0.449017052341434, 0.062996407582575, 0.018670761113117, 0.060339678107207, 0.054172545776276], [0.201817727814356, 0.365109155763973, 0.172369689814462, 0.100683222476465, 0.087129356753563, 0.072890847377182], [0.249080560223287, 0.561369965718577, 0.039637335475411, 0.020843367105112, 0.060319725951605, 0.068749045526009], [0.352282058479957, 0.497614205535532, 0.037219710293915, 0.017155527847864, 0.037537771019972, 0.05819072682276], [0.375873907939401, 0.450308684480942, 0.045666154156159, 0.022849933966844, 0.050180197401219, 0.055121122055435], [0.289659162136816, 0.544314262577026, 0.049084459334932, 0.015607681297841, 0.045432580927879, 0.055901853725506]], [[0.0, 0.0, 0.65239726330236, 0.179798142972825, 0.033172157678582, 0.134632436046234], [0.0, 0.0, 0.718976646540375, 0.154099692230184, 0.086087224525308, 0.040836436704133], [0.0, 0.0, 0.736359536354143, 0.150304743617146, 0.051156924243917, 0.062178795784794], [0.0, 0.0, 0.427297975072342, 0.366963267920022, 0.068107098658384, 0.137631658349252], [0.0, 0.0, 0.691934696209244, 0.173425188757661, 0.09988066659447, 0.034759448438626], [0.0, 0.0, 0.698174316150572, 0.191509281650714, 0.042044359871004, 0.06827204232771], [0.0, 0.0, 0.681136962008727, 0.167565196707715, 0.080621435837276, 0.070676405446282], [0.0, 0.0, 0.771322809452466, 0.168181447207793, 0.019369329982764, 0.041126413356976]], [[0.0, 0.0, 0.107743509555744, 0.553867499313989, 0.103624418386142, 0.234764572744126], [0.0, 0.0, 0.084544349387012, 0.616038304578808, 0.103382530366074, 0.196034815668106], [0.0, 0.0, 0.074661999407409, 0.619007186513374, 0.110322913231227, 0.19600790084799], [0.0, 0.0, 0.003946013433319, 0.777955432037355, 0.106697837574831, 0.111400716954495], [0.0, 0.0, 0.112999828473454, 0.585153469324225, 0.085638016286198, 0.216208685916123], [0.0, 0.0, 0.10892401154459, 0.572886011578944, 0.068571085760357, 0.249618891116108], [0.0, 0.0, 0.052903190874046, 0.63888772740697, 0.121597697978412, 0.186611383740573], [0.0, 0.0, 0.037524168076238, 0.585662000965065, 0.148258580373159, 0.228555250585538]], [[0.0, 0.0, 0.06153537840281, 0.575687536925448, 0.178004098547135, 0.184772986124606], [0.0, 0.0, 0.086654402587322, 0.5176730000178, 0.227831104623677, 0.167841492771201], [0.0, 0.0, 0.083590374126105, 0.468621544675904, 0.261443438498589, 0.186344642699403], [0.0, 0.0, 0.218802692365173, 0.474444693489549, 0.094403976838247, 0.212348637307032], [0.0, 0.0, 0.081625847766359, 0.525817674165958, 0.184160665964298, 0.208395812103385], [0.0, 0.0, 0.145640707657561, 0.470038870018145, 0.200122382877542, 0.184198039446752], [0.0, 0.0, 0.075408211095062, 0.577421665543672, 0.226208056146973, 0.120962067214293], [0.0, 0.0, 0.083743675794563, 0.510396603795385, 0.20540576583883, 0.200453954571222]], [[0.945326419348034, 0.004667066631972, 0.021771516314653, 0.009476582729938, 0.0, 0.018758414975403], [0.880848630866864, 0.005709761088917, 0.044074175644698, 0.056762930600385, 0.0, 0.012604501799136], [0.778898654457088, 0.110408524559287, 0.047874613856586, 0.06023624969494, 0.0, 0.002581957432098], [0.278415624486344, 0.001605493224092, 0.111256213939345, 0.604697421203314, 0.0, 0.004025247146905], [0.080029224734923, 0.058725436167553, 0.403251952461054, 0.440810087407396, 0.0, 0.017183299229075], [0.069041055553929, 0.044785706086746, 0.327141708774033, 0.536245924041241, 0.0, 0.022785605544051], [0.072630660894731, 0.035774740640871, 0.092610683271704, 0.740671478173828, 0.0, 0.058312437018865], [0.095074027700874, 0.055977173043596, 0.146625817809796, 0.666833135552316, 0.0, 0.035489845893418]], [[0.484035323490126, 0.251304447719974, 0.033868183479007, 0.01199041015639, 0.166360231192914, 0.052441403961589], [0.403423017272854, 0.303286776977648, 0.024321777085955, 0.021408411085288, 0.184283627160878, 0.063276390417377], [0.419315232865036, 0.317605100506318, 0.016340768519456, 0.014033340761136, 0.19104415661716, 0.041661400730893], [0.35364301756203, 0.240739366696984, 0.052630250497218, 0.060505809970629, 0.193149635708303, 0.099331919564836], [0.307045819144883, 0.393333345647553, 0.01301924677158, 0.01340263097629, 0.214123786314217, 0.059075171145476], [0.366461241092114, 0.332480518507269, 0.018078831248803, 0.012133194267006, 0.211911483451512, 0.058934731433297], [0.380001110659624, 0.359857472195084, 0.00949058906054, 0.001524486119922, 0.196739841494438, 0.052386500470392], [0.401069906680946, 0.312856815056191, 0.016708835103213, 0.016616037139311, 0.190794674227963, 0.061953731792376]], [[0.320100173683503, 0.183296303252149, 0.0, 0.0, 0.071083656496793, 0.425519866567554], [0.029018887924041, 0.025825631246698, 0.0, 0.0, 0.557536137312202, 0.38761934351706], [0.235476457773783, 0.152884540526808, 0.0, 0.0, 0.292537475060001, 0.319101526639408], [0.19115444925471, 0.108092123521285, 0.0, 0.0, 0.081693591806622, 0.619059835417383], [0.086522884771534, 0.078942797620494, 0.0, 0.0, 0.038468121138792, 0.79606619646918], [0.071545646656223, 0.052854575427031, 0.0, 0.0, 0.459628201666681, 0.415971576250065], [0.303664043586769, 0.337861907337724, 0.0, 0.0, 0.156805681284694, 0.201668367790812], [0.423354955227885, 0.292925832179044, 0.0, 0.0, 0.135895738453348, 0.147823474139723]], [[0.0, 0.0, 1.0, 0.0, 0.0, 0.0], [0.0, 0.0, 1.0, 0.0, 0.0, 0.0], [0.0, 0.0, 1.0, 0.0, 0.0, 0.0], [0.0, 0.0, 1.0, 0.0, 0.0, 0.0], [0.0, 0.0, 1.0, 0.0, 0.0, 0.0], [0.0, 0.0, 1.0, 0.0, 0.0, 0.0], [0.0, 0.0, 1.0, 0.0, 0.0, 0.0], [0.0, 0.0, 1.0, 0.0, 0.0, 0.0]], [[0.0, 0.0, 0.261326403239517, 0.295132010315017, 0.277254117386171, 0.166287469059295], [0.0, 0.0, 0.264104738600976, 0.304510247006096, 0.229426800036409, 0.201958214356519], [0.0, 0.0, 0.241423512100214, 0.305043256160475, 0.325469705868395, 0.128063525870916], [0.0, 0.0, 0.076099331249363, 0.31554392772811, 0.437489272214733, 0.170867468807794], [0.0, 0.0, 0.354313940286413, 0.293529609000736, 0.214500606747593, 0.137655843965259], [0.0, 0.0, 0.316537818494696, 0.24126597926929, 0.287705852092822, 0.154490350143192], [0.0, 0.0, 0.292024790665549, 0.320635264851326, 0.280612903057794, 0.10672704142533], [0.0, 0.0, 0.282654559676932, 0.302571528827908, 0.278975320547205, 0.135798590947955]], [[0.0, 0.011343114446103, 0.410909044624142, 0.245433276443965, 0.299966630076481, 0.032347934409309], [0.0, 0.007265687845258, 0.480787928938499, 0.208844658501919, 0.250619231421512, 0.052482493292813], [0.0, 0.008736555920234, 0.452308698211095, 0.213895845346299, 0.275780394955077, 0.049278505567295], [0.0, 0.008835315256886, 0.28446959349394, 0.364271156092302, 0.259509061157464, 0.082914873999409], [0.0, 0.01185114950562, 0.445751198123481, 0.230241680243405, 0.26201136576398, 0.050144606363514], [0.0, 0.040373966400464, 0.466193778527712, 0.193123089562375, 0.257728165952846, 0.042580999556603], [0.0, 0.013664780611756, 0.513889930276899, 0.146083494576169, 0.272562131096623, 0.053799663438553], [0.0, 0.017944045929326, 0.496759143828007, 0.210411487800172, 0.252938995414438, 0.021946327028058]], [[0.0, 0.0, 0.0, 0.32879569017449, 0.273564026353857, 0.397640283471652], [0.0, 0.0, 0.0, 0.349938894778422, 0.260036444842455, 0.390024660379123], [0.0, 0.0, 0.0, 0.368115041866618, 0.345188674758039, 0.286696283375343], [0.0, 0.0, 0.0, 0.268136590270746, 0.400361899054464, 0.33150151067479], [0.0, 0.0, 0.0, 0.34689203989667, 0.267536610115231, 0.385571349988099], [0.0, 0.0, 0.0, 0.342632802714783, 0.257955213991158, 0.399411983294059], [0.0, 0.0, 0.0, 0.357612661400903, 0.332772463342235, 0.309614875256862], [0.0, 0.0, 0.0, 0.379372375046204, 0.27835240707994, 0.342275217873856]], [[1.0, 0.0, 0.0, 0.0, 0.0, 0.0], [1.0, 0.0, 0.0, 0.0, 0.0, 0.0], [1.0, 0.0, 0.0, 0.0, 0.0, 0.0], [1.0, 0.0, 0.0, 0.0, 0.0, 0.0], [1.0, 0.0, 0.0, 0.0, 0.0, 0.0], [1.0, 0.0, 0.0, 0.0, 0.0, 0.0], [1.0, 0.0, 0.0, 0.0, 0.0, 0.0], [1.0, 0.0, 0.0, 0.0, 0.0, 0.0]], [[0.001153646780076, 0.077270831191111, 0.047417248417902, 0.672355634859545, 0.099765801835983, 0.102036836915383], [0.002136686915954, 0.08035146309103, 0.059573321711687, 0.660955090316582, 0.087044352851933, 0.109939085112815], [0.006139013257935, 0.083152196916203, 0.033327424695636, 0.699637013657053, 0.103335842463858, 0.074408509009315], [0.009415696286868, 0.129001710545064, 0.021125633442568, 0.47971007699099, 0.226522802798084, 0.134224079936426], [0.005473750576949, 0.044080008186792, 0.029639905374756, 0.71790165175468, 0.097659254291303, 0.105245429815521], [0.002933415013446, 0.068498078110992, 0.031242301174217, 0.683061853515319, 0.093695166848906, 0.12056918533712], [0.000874139343625, 0.059961800877279, 0.05327317786479, 0.692222472629342, 0.104416059415018, 0.089252349869944], [0.005385005454518, 0.087772589518696, 0.05004794808352, 0.651730817955106, 0.115877023838306, 0.089186615149854]], [[0.0, 0.0, 0.0, 1.0, 0.0, 0.0], [0.0, 0.0, 0.0, 1.0, 0.0, 0.0], [0.0, 0.0, 0.0, 1.0, 0.0, 0.0], [0.0, 0.0, 0.0, 1.0, 0.0, 0.0], [0.0, 0.0, 0.0, 1.0, 0.0, 0.0], [0.0, 0.0, 0.0, 1.0, 0.0, 0.0], [0.0, 0.0, 0.0, 1.0, 0.0, 0.0], [0.0, 0.0, 0.0, 1.0, 0.0, 0.0]], [[0.0, 0.0, 0.0, 0.558092025523951, 0.264090933299248, 0.177817041176801], [0.0, 0.0, 0.0, 0.594549072171779, 0.255241070568533, 0.150209857259689], [0.0, 0.0, 0.0, 0.509851236068783, 0.343376743407317, 0.146772020523899], [0.0, 0.0, 0.0, 0.510959610197068, 0.363825051637636, 0.125215338165295], [0.0, 0.0, 0.0, 0.557970711243433, 0.225353554323231, 0.216675734433336], [0.0, 0.0, 0.0, 0.57273956148879, 0.227993477160201, 0.199266961351009], [0.0, 0.0, 0.0, 0.563580002461862, 0.244496409905306, 0.191923587632832], [0.0, 0.0, 0.0, 0.620476173432984, 0.213701191418084, 0.165822635148932]], [[0.188334847304799, 0.615432428415056, 0.016360221592948, 0.0, 0.097350745648208, 0.082521757038989], [0.179973592833042, 0.690656293123318, 0.009230400253205, 0.0, 0.106054897045349, 0.014084816745085], [0.22539777597139, 0.616471380854081, 0.011966388814372, 0.0, 0.13053635681773, 0.015628097542427], [0.139448030198487, 0.631989082111356, 0.006843386192457, 0.0, 0.114714081343346, 0.107005420154354], [0.2192425620615, 0.705538763531926, 0.031116866225804, 0.0, 0.015003279568653, 0.029098528612117], [0.166167589088418, 0.752745272599118, 0.028190506858177, 0.0, 0.031374399087075, 0.021522232367211], [0.217243213250343, 0.720972582740869, 0.040337671943493, 0.0, 0.007443846352668, 0.014002685712627], [0.10744582628981, 0.79483916544422, 0.027882481169426, 0.0, 0.047070719566361, 0.022761807530183]], [[0.0, 0.0, 0.0, 0.783774536497655, 0.060954817527046, 0.155270645975299], [0.0, 0.0, 0.0, 0.783766914184058, 0.088215396605044, 0.128017689210898], [0.0, 0.0, 0.0, 0.75147480952591, 0.138281906927241, 0.110243283546849], [0.0, 0.0, 0.0, 0.827210167329528, 0.076076814196988, 0.096713018473484], [0.0, 0.0, 0.0, 0.794078174900814, 0.076871047551806, 0.12905077754738], [0.0, 0.0, 0.0, 0.853346642064808, 0.050500292695179, 0.096153065240013], [0.0, 0.0, 0.0, 0.832260569363101, 0.054011811739726, 0.113727618897173], [0.0, 0.0, 0.0, 0.793903085268595, 0.076041194654523, 0.130055720076882]], [[0.073357492467496, 0.834472907048487, 0.004503121362558, 0.022757343746163, 0.040914150144655, 0.023994985230642], [0.082070756134525, 0.826372061967393, 0.011050197194302, 0.02844060540072, 0.03601058671177, 0.01605579259129], [0.075201162333525, 0.807124364444973, 0.008311281127225, 0.02587409605072, 0.050046666269865, 0.033442429773692], [0.059947894846616, 0.692326037648547, 0.005193583052219, 0.030412144737871, 0.163599356930602, 0.048520982784146], [0.099536510596784, 0.781747899182862, 0.001300147403177, 0.046430571928855, 0.037161249518259, 0.033823621370063], [0.103696416288633, 0.818131503836241, 0.001925896984132, 0.016345000609141, 0.037423043697409, 0.022478138584444], [0.128002865853604, 0.771390806044466, 0.027326715662305, 0.007820371108023, 0.033228498791803, 0.032230742539799], [0.114450225580572, 0.809038908312854, 0.007092729689583, 0.005868467463964, 0.040454353346319, 0.023095315606708]], [[0.254427618320355, 0.562444262741338, 0.016456326349512, 0.036284153424002, 0.052302832168653, 0.078084806996139], [0.371999491146035, 0.492646657176275, 0.008533720843694, 0.075054281993986, 0.043668516858223, 0.008097331981787], [0.36749854940607, 0.475635469612487, 0.013419396671369, 0.042584839732443, 0.078636352801981, 0.02222539177565], [0.260798117751015, 0.443016971307361, 0.025938884217053, 0.099142222616669, 0.127241216256192, 0.04386258785171], [0.405877593414814, 0.48939658279496, 0.00881854901649, 0.017428570608582, 0.071030945176763, 0.007447758988392], [0.433141971336837, 0.45402865911564, 0.010365405530833, 0.01680476188833, 0.078298050159207, 0.007361151969153], [0.434677101151056, 0.425716670794171, 0.023872800224201, 0.026326673857514, 0.077578934482627, 0.011827819490432], [0.367221579671779, 0.511202173691774, 0.01468334785968, 0.022883145629583, 0.075289423151968, 0.008720329995216]], [[0.0, 0.0, 0.0, 0.354189103763614, 0.544232453635853, 0.101578442600533], [0.0, 0.0, 0.0, 0.502065433281517, 0.379129711165709, 0.118804855552774], [0.0, 0.0, 0.0, 0.530124250140495, 0.37410099606076, 0.095774753798744], [0.0, 0.0, 0.0, 0.596938125213108, 0.331699339351895, 0.071362535434997], [0.0, 0.0, 0.0, 0.410775065768358, 0.510416055945631, 0.078808878286011], [0.0, 0.0, 0.0, 0.792277360706221, 0.137475291709342, 0.070247347584437], [0.0, 0.0, 0.0, 0.622779861065541, 0.332084604892965, 0.045135534041494], [0.0, 0.0, 0.0, 0.783292892647117, 0.10818298857501, 0.108524118777873]], [[0.0, 0.0, 0.700259294872767, 0.203942305642316, 0.095798399484918, 0.0], [0.0, 0.0, 0.638006877258271, 0.20278274193459, 0.159210380807139, 0.0], [0.0, 0.0, 0.640779035321954, 0.253982745035645, 0.105238219642401, 0.0], [0.0, 0.0, 0.283202621793785, 0.67452829925047, 0.042269078955745, 0.0], [0.0, 0.0, 0.596406902837172, 0.266399452152812, 0.137193645010016, 0.0], [0.0, 0.0, 0.667478797949923, 0.205576090411932, 0.126945111638145, 0.0], [0.0, 0.0, 0.73133700262819, 0.238343251674303, 0.030319745697507, 0.0], [0.0, 0.0, 0.744375099498378, 0.17625803491232, 0.079366865589303, 0.0]], [[0.0, 0.0, 0.0, 0.439740096211666, 0.245053526070854, 0.31520637771748], [0.0, 0.0, 0.0, 0.358775098841493, 0.211527377773601, 0.429697523384906], [0.0, 0.0, 0.0, 0.365455665939481, 0.183470540495716, 0.451073793564803], [0.0, 0.0, 0.0, 0.351372091326355, 0.490812392486101, 0.157815516187545], [0.0, 0.0, 0.0, 0.458207831546066, 0.270773485826235, 0.2710186826277], [0.0, 0.0, 0.0, 0.348014906332784, 0.356294921897008, 0.295690171770208], [0.0, 0.0, 0.0, 0.449460319266334, 0.183005078233964, 0.367534602499702], [0.0, 0.0, 0.0, 0.436876062728193, 0.274901629762693, 0.288222307509114]], [[0.0, 0.0, 0.0, 0.455600462430695, 0.0, 0.544399537569305], [0.0, 0.0, 0.0, 0.975195128993853, 0.0, 0.024804871006147], [0.0, 0.0, 0.0, 0.805117140899764, 0.0, 0.194882859100236], [0.0, 0.0, 0.0, 0.671617104584481, 0.0, 0.328382895415519], [0.0, 0.0, 0.0, 0.848315757568653, 0.0, 0.151684242431347], [0.0, 0.0, 0.0, 0.881915472890306, 0.0, 0.118084527109694], [0.0, 0.0, 0.0, 0.943509443516184, 0.0, 0.056490556483816], [0.0, 0.0, 0.0, 0.927375010657624, 0.0, 0.072624989342376]], [[0.4433164820101, 0.252652931819512, 0.076443125486593, 0.04074827074246, 0.104401261276965, 0.082437928664369], [0.436381221423764, 0.27034820549917, 0.107888091408439, 0.058929592302457, 0.057906478140941, 0.068546411225228], [0.377367316307645, 0.292712979018487, 0.113877449515597, 0.11084978998409, 0.058094710860788, 0.047097754313392], [0.21324727026473, 0.285789749934643, 0.226479720514919, 0.196627431208, 0.053645327164205, 0.024210500913502], [0.491057256291619, 0.272472853218853, 0.104590662593418, 0.06124132872139, 0.006871464258333, 0.063766434916387], [0.467235071532906, 0.24839664532759, 0.102767830677316, 0.053350714575941, 0.065266490479017, 0.06298324740723], [0.446147815653624, 0.255576003696425, 0.166828168711882, 0.012988462306079, 0.045807483272957, 0.072652066359033], [0.484129903940707, 0.20867523418293, 0.124410442113638, 0.061989844491968, 0.047055195857557, 0.073739379413199]], [[0.112055770484392, 0.72828815169703, 0.05279647863653, 0.004993645730792, 0.058807220734358, 0.043058732716899], [0.049664544389486, 0.806222787972896, 0.038153924678686, 0.016641889868591, 0.043425443002168, 0.045891410088173], [0.083008162794006, 0.716489101177981, 0.005394943268893, 0.024852498953619, 0.076048741000421, 0.09420655280508], [0.041118529973172, 0.796183505141386, 0.050981346851481, 0.018635008766084, 0.045729443982086, 0.047352165285791], [0.060467995124033, 0.82604049057552, 0.01168108079244, 0.01978688466303, 0.040012992957949, 0.042010555887028], [0.040708295362063, 0.845861862137054, 0.040836344577537, 0.008674311219405, 0.034796650516205, 0.029122536187737], [0.045747567776723, 0.810890301698225, 0.038303026292035, 0.01341644682623, 0.03486285482876, 0.056779802578027], [0.054419422596045, 0.799035451799987, 0.039386277739953, 0.014605450307956, 0.040674940607308, 0.051878456948751]], [[0.362523613618583, 0.292679145251952, 0.04492181863325, 0.008647274879837, 0.119528587804786, 0.171699559811593], [0.555155000371376, 0.151726760559394, 0.028337832540582, 0.008449580053226, 0.100881016726017, 0.155449809749404], [0.44475445633357, 0.146010185266044, 0.041582727648736, 0.077496537116292, 0.111022999892728, 0.179133093742629], [0.386892980435788, 0.252438975520187, 0.123887660907474, 0.052991027751879, 0.113056709524423, 0.07073264586025], [0.279043341118794, 0.210839978403769, 0.051495209745977, 0.140902343747038, 0.144930644016609, 0.172788482967814], [0.540953050983541, 0.149155230347112, 0.038807827278277, 0.009744805756955, 0.127683129621296, 0.133655956012819], [0.340106565511852, 0.137631391830621, 0.08413927350986, 0.126185659800676, 0.069354649887705, 0.242582459459287], [0.343751480714727, 0.177280851748818, 0.012052286829896, 0.119301039856883, 0.140741837905026, 0.206872502944649]], [[0.0, 0.0, 0.0, 1.0, 0.0, 0.0], [0.0, 0.0, 0.0, 1.0, 0.0, 0.0], [0.0, 0.0, 0.0, 1.0, 0.0, 0.0], [0.0, 0.0, 0.0, 1.0, 0.0, 0.0], [0.0, 0.0, 0.0, 1.0, 0.0, 0.0], [0.0, 0.0, 0.0, 1.0, 0.0, 0.0], [0.0, 0.0, 0.0, 1.0, 0.0, 0.0], [0.0, 0.0, 0.0, 1.0, 0.0, 0.0]], [[0.080050691494998, 0.0, 0.420008556834189, 0.499940751670813, 0.0, 0.0], [0.028092789965009, 0.0, 0.406976478228036, 0.564930731806956, 0.0, 0.0], [0.035182119323689, 0.0, 0.322945005081265, 0.641872875595046, 0.0, 0.0], [0.034085336882121, 0.0, 0.149156070707235, 0.816758592410644, 0.0, 0.0], [0.032632899720333, 0.0, 0.426540521440151, 0.540826578839517, 0.0, 0.0], [0.028022477671364, 0.0, 0.481026320183239, 0.490951202145397, 0.0, 0.0], [0.046771390245088, 0.0, 0.552497121287283, 0.400731488467628, 0.0, 0.0], [0.023309029550606, 0.0, 0.438331170650658, 0.538359799798736, 0.0, 0.0]], [[0.0, 0.0, 0.0, 1.0, 0.0, 0.0], [0.0, 0.0, 0.0, 1.0, 0.0, 0.0], [0.0, 0.0, 0.0, 1.0, 0.0, 0.0], [0.0, 0.0, 0.0, 1.0, 0.0, 0.0], [0.0, 0.0, 0.0, 1.0, 0.0, 0.0], [0.0, 0.0, 0.0, 1.0, 0.0, 0.0], [0.0, 0.0, 0.0, 1.0, 0.0, 0.0], [0.0, 0.0, 0.0, 1.0, 0.0, 0.0]], [[0.0, 0.0, 0.0, 1.0, 0.0, 0.0], [0.0, 0.0, 0.0, 1.0, 0.0, 0.0], [0.0, 0.0, 0.0, 1.0, 0.0, 0.0], [0.0, 0.0, 0.0, 1.0, 0.0, 0.0], [0.0, 0.0, 0.0, 1.0, 0.0, 0.0], [0.0, 0.0, 0.0, 1.0, 0.0, 0.0], [0.0, 0.0, 0.0, 1.0, 0.0, 0.0], [0.0, 0.0, 0.0, 1.0, 0.0, 0.0]], [[0.226051435887994, 0.695416882609574, 0.037521125823045, 0.015337145803506, 0.008624512623614, 0.017048897252267], [0.228718130866711, 0.692243592617252, 0.038082279580184, 0.015855132346509, 0.011615161871481, 0.013485702717863], [0.234972779999794, 0.674438479366069, 0.031401022872316, 0.016630904162907, 0.022504735129177, 0.020052078469737], [0.234239619425092, 0.567561490517558, 0.043629359960559, 0.049321846418053, 0.077135388600866, 0.028112295077872], [0.177010581292076, 0.71593930412644, 0.041435453116432, 0.011858518380224, 0.013265640265169, 0.040490502819661], [0.210142444707898, 0.692520806951793, 0.036334503508797, 0.018607419477845, 0.012156553870782, 0.030238271482885], [0.214749335766939, 0.672370728719002, 0.05807327571823, 0.01512425515671, 0.025433323947171, 0.014249080691948], [0.200894848768351, 0.707282243129984, 0.046451618557492, 0.012128866050975, 0.024531502979505, 0.008710920513693]], [[0.765788360761873, 0.116805283427064, 0.030892303659098, 0.012099881576516, 0.0, 0.074414170575449], [0.850630485223313, 0.093681423286754, 0.018406453312557, 0.008266120584018, 0.0, 0.029015517593359], [0.816521659797748, 0.096888891103651, 0.03840719948129, 0.019331786025174, 0.0, 0.028850463592138], [0.54469584135484, 0.16953845940831, 0.174120676749592, 0.096163506104561, 0.0, 0.015481516382697], [0.809008599957805, 0.084030244611907, 0.034321388604439, 0.007620858924134, 0.0, 0.065018907901716], [0.861175805106799, 0.074824541955638, 0.018839126735869, 0.007543877018021, 0.0, 0.037616649183673], [0.848496480549013, 0.089775888776214, 0.013590327951599, 0.010425530745096, 0.0, 0.037711771978079], [0.84310386386212, 0.084985774061274, 0.019629224215352, 0.005983077749274, 0.0, 0.04629806011198]], [[0.080792883652267, 0.837487500927329, 0.018481169496543, 0.007939377852154, 0.034772791143873, 0.020526276927833], [0.090908789786601, 0.813892603539793, 0.020039942824547, 0.014479708635477, 0.04226617485396, 0.018412780359622], [0.097238388614829, 0.804971106929177, 0.018780672134017, 0.010918960951874, 0.046183568972182, 0.021907302397922], [0.106517162245784, 0.562853950097176, 0.021115149822409, 0.046359833463131, 0.205858982213043, 0.057294922158457], [0.081510280122033, 0.803363847439658, 0.011542021746456, 0.029432797737631, 0.052041147524999, 0.022109905429222], [0.10450693992152, 0.778371517597974, 0.02340498944519, 0.020843617054046, 0.050374442751279, 0.022498493229991], [0.094271795907774, 0.807102110327526, 0.018593151466453, 0.023179121558074, 0.036488853520065, 0.020364967220109], [0.105267429596955, 0.783892225199065, 0.028402779941374, 0.021399377227481, 0.038017361041003, 0.023020826994122]], [[0.0, 1.0, 0.0, 0.0, 0.0, 0.0], [0.0, 1.0, 0.0, 0.0, 0.0, 0.0], [0.0, 1.0, 0.0, 0.0, 0.0, 0.0], [0.0, 1.0, 0.0, 0.0, 0.0, 0.0], [0.0, 1.0, 0.0, 0.0, 0.0, 0.0], [0.0, 1.0, 0.0, 0.0, 0.0, 0.0], [0.0, 1.0, 0.0, 0.0, 0.0, 0.0], [0.0, 1.0, 0.0, 0.0, 0.0, 0.0]], [[0.283745958750305, 0.415016007942982, 0.186197249934794, 0.0, 0.0, 0.115040783371918], [0.263139918810195, 0.430699851035438, 0.234728211137925, 0.0, 0.0, 0.071432019016442], [0.351315951572866, 0.42914216056245, 0.138428642464182, 0.0, 0.0, 0.081113245400502], [0.121353262838525, 0.765865021257654, 0.036041523940823, 0.0, 0.0, 0.076740191962998], [0.237993273657508, 0.366941960676426, 0.325809271638296, 0.0, 0.0, 0.06925549402777], [0.163652442494206, 0.437406841131183, 0.320170109023309, 0.0, 0.0, 0.078770607351302], [0.277719768356247, 0.576577973233416, 0.06272846885054, 0.0, 0.0, 0.082973789559797], [0.307289724298025, 0.356118887571249, 0.296693611857231, 0.0, 0.0, 0.039897776273495]], [[0.050870921031406, 0.729892769779172, 0.017272774803832, 0.025502892148718, 0.146939085399508, 0.029521556837363], [0.038611193604789, 0.780366966411218, 0.009210770070544, 0.020250554237089, 0.120847706120876, 0.030712809555485], [0.049405505187646, 0.72694344711144, 0.009122365173014, 0.031698330727488, 0.148271670248599, 0.034558681551812], [0.046145614033019, 0.618952435298359, 0.009596946273293, 0.013853582787957, 0.248675524022184, 0.062775897585188], [0.050818131619176, 0.797445309580632, 0.007618882517031, 0.006275681342549, 0.110527833462219, 0.027314161478394], [0.0367486675307, 0.786200910939242, 0.010355967338321, 0.032838924539244, 0.108799499910618, 0.025056029741875], [0.049820484536107, 0.74140345995623, 0.031153547681019, 0.011203275176088, 0.130161265952913, 0.036257966697642], [0.071702653598845, 0.753343959597763, 0.018272476165293, 0.017382160017316, 0.109694057854833, 0.029604692765951]], [[0.0, 0.39139881229751, 0.085782398398538, 0.0, 0.424343499812446, 0.098475289491505], [0.0, 0.343440089582915, 0.072979204196157, 0.0, 0.439625165880168, 0.14395554034076], [0.0, 0.205059124673972, 0.062923674310382, 0.0, 0.638531459800289, 0.093485741215358], [0.0, 0.429437643118784, 0.007086177130978, 0.0, 0.400031231307529, 0.163444948442709], [0.0, 0.221773700058757, 0.064733542324101, 0.0, 0.620050726583126, 0.093442031034016], [0.0, 0.337150865336505, 0.05504676857629, 0.0, 0.509535671711936, 0.098266694375269], [0.0, 0.224392960455251, 0.085330994491677, 0.0, 0.598583465047415, 0.091692580005657], [0.0, 0.162179807293675, 0.070809666830977, 0.0, 0.738307223364799, 0.028703302510549]], [[0.0, 0.0, 0.0, 0.0, 0.7244816872152, 0.2755183127848], [0.0, 0.0, 0.0, 0.0, 0.75782655804332, 0.24217344195668], [0.0, 0.0, 0.0, 0.0, 0.708335385533391, 0.291664614466609], [0.0, 0.0, 0.0, 0.0, 0.490450076860088, 0.509549923139912], [0.0, 0.0, 0.0, 0.0, 0.805854141022872, 0.194145858977128], [0.0, 0.0, 0.0, 0.0, 0.624559749812437, 0.375440250187563], [0.0, 0.0, 0.0, 0.0, 0.809681962686858, 0.190318037313142], [0.0, 0.0, 0.0, 0.0, 0.905162893982059, 0.094837106017941]], [[0.513636578408713, 0.178879400351544, 0.060867919389921, 0.164500854382032, 0.0, 0.082115247467791], [0.508123565564414, 0.210232739072804, 0.041927140499478, 0.220950835188796, 0.0, 0.018765719674509], [0.54512603198172, 0.181998069375695, 0.063139156679628, 0.201662424919814, 0.0, 0.008074317043143], [0.414593921702447, 0.167471999651071, 0.095043940445694, 0.294652810151869, 0.0, 0.028237328048919], [0.566976279394939, 0.173399674255613, 0.023412903581542, 0.218750623396667, 0.0, 0.017460519371239], [0.539689109010989, 0.164261914011881, 0.056927267361295, 0.229363774883169, 0.0, 0.009757934732666], [0.581130614087636, 0.184571926916984, 0.038094590131787, 0.188995957720297, 0.0, 0.007206911143297], [0.557596884351628, 0.182863948902551, 0.028325072816735, 0.215391809357382, 0.0, 0.015822284571703]], [[0.893926704960616, 0.074802978758085, 0.031270316281299, 0.0, 0.0, 0.0], [0.728453057422298, 0.146256159662808, 0.125290782914894, 0.0, 0.0, 0.0], [0.761464632379458, 0.112224443300594, 0.126310924319948, 0.0, 0.0, 0.0], [0.692121469155759, 0.071395627507371, 0.236482903336871, 0.0, 0.0, 0.0], [0.795094922855237, 0.144412932807528, 0.060492144337236, 0.0, 0.0, 0.0], [0.75961160279665, 0.182867784743002, 0.057520612460349, 0.0, 0.0, 0.0], [0.898726026922353, 0.054781321838082, 0.046492651239565, 0.0, 0.0, 0.0], [0.755539609809536, 0.132971654680712, 0.111488735509752, 0.0, 0.0, 0.0]], [[0.0, 0.16805115893618, 0.032136947154301, 0.072453917003572, 0.464140857817207, 0.26321711908874], [0.0, 0.144080993753817, 0.035268957730498, 0.060495025802977, 0.552400014295467, 0.207755008417242], [0.0, 0.127734882720916, 0.050361399847526, 0.040154177397975, 0.578345380795454, 0.203404159238129], [0.0, 0.098526789883431, 0.020986372286263, 0.025878331865941, 0.477703768640397, 0.376904737323967], [0.0, 0.105165069644391, 0.047886837149385, 0.122722250629231, 0.433863700180451, 0.290362142396542], [0.0, 0.087274656057907, 0.038768201710563, 0.06743384431907, 0.592238069649473, 0.214285228262986], [0.0, 0.174883310061471, 0.0614185672282, 0.075639663100455, 0.424825587351235, 0.263232872258639], [0.0, 0.12152674861634, 0.051127970770772, 0.086677878788379, 0.508927095416316, 0.231740306408194]], [[0.0, 0.031935940219737, 0.014196927498855, 0.008817830774969, 0.435098131203381, 0.509951170303058], [0.0, 0.033862244969218, 0.013861875469536, 0.015108406049777, 0.428418232156504, 0.508749241354965], [0.0, 0.027457757547258, 0.002774119991997, 0.033256053559507, 0.40476329867357, 0.531748770227668], [0.0, 0.065995074465463, 0.014249477338282, 0.02286008872719, 0.328268909536705, 0.56862644993236], [0.0, 0.045704366734095, 0.008128653187485, 0.025753227379624, 0.416784893159927, 0.50362885953887], [0.0, 0.043778942485806, 0.010327485649639, 0.03487222012316, 0.456314522954455, 0.45470682878694], [0.0, 0.04389199062484, 0.015255510012092, 0.020803584973941, 0.336810458496615, 0.583238455892513], [0.0, 0.03366254810398, 0.002558039747258, 0.015553555739053, 0.411819162324854, 0.536406694084854]], [[0.046825444322854, 0.878726394574082, 0.0, 0.0, 0.0, 0.074448161103064], [0.107939930987437, 0.811403862412798, 0.0, 0.0, 0.0, 0.080656206599764], [0.039096322764391, 0.793610830892703, 0.0, 0.0, 0.0, 0.167292846342906], [0.097898366535203, 0.802728079075274, 0.0, 0.0, 0.0, 0.099373554389523], [0.197846424206588, 0.755334755083303, 0.0, 0.0, 0.0, 0.046818820710109], [0.305116760403794, 0.655934105751467, 0.0, 0.0, 0.0, 0.038949133844739], [0.054352486342346, 0.835537730435042, 0.0, 0.0, 0.0, 0.110109783222612], [0.219637420653085, 0.714793534055468, 0.0, 0.0, 0.0, 0.065569045291447]], [[0.0, 0.612939243996753, 0.0, 0.0, 0.008269670787536, 0.378791085215712], [0.0, 0.945249121277469, 0.0, 0.0, 0.050171444576796, 0.004579434145735], [0.0, 0.879500178072289, 0.0, 0.0, 0.016089720945583, 0.104410100982128], [0.0, 0.934991341018446, 0.0, 0.0, 0.004639164556017, 0.060369494425536], [0.0, 0.303489820667426, 0.0, 0.0, 0.009688366876948, 0.686821812455626], [0.0, 0.901919596658373, 0.0, 0.0, 0.029932915634528, 0.068147487707099], [0.0, 0.332416864168061, 0.0, 0.0, 0.00802920809467, 0.659553927737269], [0.0, 0.909738023890062, 0.0, 0.0, 0.010675132590379, 0.079586843519559]], [[0.024446059682334, 0.092045386609435, 0.021784749656104, 0.118643924855341, 0.681597280528188, 0.061482598668599], [0.020892361376515, 0.075136213001812, 0.022729243119615, 0.098947910600923, 0.627610217045158, 0.154684054855977], [0.023005473418434, 0.157104722751027, 0.01520280818215, 0.086197461048262, 0.6919228957069, 0.026566638893227], [0.033199799358155, 0.144709071869541, 0.004982209569, 0.07091617740426, 0.62457201907178, 0.121620722727264], [0.026483072789103, 0.080484035011941, 0.034371856702956, 0.179666135939709, 0.626358674524597, 0.052636225031693], [0.021676747084735, 0.078522052563349, 0.02757574007585, 0.127398469014527, 0.57079163826444, 0.174035352997099], [0.03608169831752, 0.152743602017862, 0.044048061090432, 0.145274428684587, 0.516966387376421, 0.104885822513179], [0.020233598351521, 0.152604268594512, 0.027541724249154, 0.090799669242592, 0.54529616428629, 0.16352457527593]], [[0.114096788499079, 0.692153942472409, 0.003584635392629, 0.039440564462362, 0.090097330397035, 0.060626738776486], [0.142488107835599, 0.668616981025145, 0.031315943175578, 0.003336010606446, 0.092457419722427, 0.061785537634805], [0.114803027715027, 0.631063613267688, 0.018485293573118, 0.044441826653734, 0.129200709352014, 0.062005529438419], [0.0723140790573, 0.623245850524819, 0.003975457294451, 0.027319184097608, 0.192831707195716, 0.080313721830105], [0.131405935876425, 0.63977816105538, 0.014852452776901, 0.023318982534525, 0.115405197226441, 0.075239270530328], [0.159009265996515, 0.653190260073022, 0.007640721354265, 0.020835810245778, 0.095245754259188, 0.064078188071232], [0.153853313801739, 0.67134344987681, 0.016387934624555, 0.017567133286883, 0.095233757271039, 0.045614411138974], [0.103178529784752, 0.751573591320176, 0.00732350328623, 0.011634425468792, 0.087964933471908, 0.038325016668142]], [[0.0, 0.157218802928337, 0.0, 0.279237980000393, 0.254502052297355, 0.309041164773914], [0.0, 0.379213139109348, 0.0, 0.20059845745851, 0.394955915964744, 0.025232487467398], [0.0, 0.348968790525935, 0.0, 0.191561406982054, 0.446379130010537, 0.013090672481475], [0.0, 0.058704094663372, 0.0, 0.357366101345397, 0.491968505557167, 0.091961298434065], [0.0, 0.196771317329464, 0.0, 0.397094511165662, 0.315837984695886, 0.090296186808988], [0.0, 0.318036660182566, 0.0, 0.099195493508402, 0.479920701360966, 0.102847144948067], [0.0, 0.429250215114051, 0.0, 0.142075430533519, 0.342881060490402, 0.085793293862028], [0.0, 0.442367856936766, 0.0, 0.25231035051833, 0.297901238431442, 0.007420554113462]], [[0.125243331856686, 0.631736685938896, 0.032846875176652, 0.054271423465395, 0.094021632421753, 0.061880051140617], [0.118214649107966, 0.661756212994321, 0.029761180839134, 0.052468306653555, 0.090037314048538, 0.047762336356486], [0.12392688070537, 0.631764881641245, 0.012905862661011, 0.073909443348278, 0.095310505873751, 0.062182425770347], [0.16162144188945, 0.583378310598041, 0.028706240364869, 0.075102014385542, 0.078710255022519, 0.072481737739579], [0.143002068816162, 0.605938917706727, 0.040119420118832, 0.047770351539464, 0.110960486536415, 0.052208755282401], [0.120380775928844, 0.649364358047157, 0.039320469711923, 0.053695068222557, 0.083546115181379, 0.053693212908141], [0.137862212932891, 0.61628500478794, 0.014166611311666, 0.067723604147308, 0.105276272106516, 0.058686294713678], [0.150340989995809, 0.565236511280848, 0.034263174262423, 0.064539744836574, 0.117491164577093, 0.068128415047254]], [[0.023813552155489, 0.706136250671889, 0.0, 0.06435724446844, 0.156194079749307, 0.049498872954876], [0.016128958694572, 0.650243784740055, 0.0, 0.121635411102393, 0.142353561161507, 0.069638284301472], [0.012530044736146, 0.684791645391685, 0.0, 0.130812848560207, 0.141065265870023, 0.030800195441939], [0.025626895426564, 0.60266430100259, 0.0, 0.104772304023781, 0.211143550351745, 0.055792949195319], [0.024431949968284, 0.695845505264872, 0.0, 0.042893828590793, 0.166297054797519, 0.070531661378532], [0.015743241324151, 0.679250130806612, 0.0, 0.121950909550498, 0.100781120266642, 0.082274598052096], [0.016551680210857, 0.744278675674361, 0.0, 0.043159473835157, 0.150680993625234, 0.045329176654391], [0.016635374907934, 0.650022954478172, 0.0, 0.104891419527508, 0.144003563749019, 0.084446687337367]], [[0.96112162601642, 0.0, 0.013832795320166, 0.0, 0.0, 0.025045578663415], [0.966015008520582, 0.0, 0.015102013987894, 0.0, 0.0, 0.018882977491524], [0.926381655988378, 0.0, 0.023082295908971, 0.0, 0.0, 0.05053604810265], [0.679530227348205, 0.0, 0.293424947650326, 0.0, 0.0, 0.027044825001469], [0.959335184479421, 0.0, 0.017192291328445, 0.0, 0.0, 0.023472524192134], [0.930323044695833, 0.0, 0.013868781877572, 0.0, 0.0, 0.055808173426596], [0.952111049683628, 0.0, 0.022890393712059, 0.0, 0.0, 0.024998556604313], [0.953459449524875, 0.0, 0.019795733938728, 0.0, 0.0, 0.026744816536397]], [[0.0, 0.0, 0.0, 1.0, 0.0, 0.0], [0.0, 0.0, 0.0, 1.0, 0.0, 0.0], [0.0, 0.0, 0.0, 1.0, 0.0, 0.0], [0.0, 0.0, 0.0, 1.0, 0.0, 0.0], [0.0, 0.0, 0.0, 1.0, 0.0, 0.0], [0.0, 0.0, 0.0, 1.0, 0.0, 0.0], [0.0, 0.0, 0.0, 1.0, 0.0, 0.0], [0.0, 0.0, 0.0, 1.0, 0.0, 0.0]], [[0.0, 0.0, 0.0, 1.0, 0.0, 0.0], [0.0, 0.0, 0.0, 1.0, 0.0, 0.0], [0.0, 0.0, 0.0, 1.0, 0.0, 0.0], [0.0, 0.0, 0.0, 1.0, 0.0, 0.0], [0.0, 0.0, 0.0, 1.0, 0.0, 0.0], [0.0, 0.0, 0.0, 1.0, 0.0, 0.0], [0.0, 0.0, 0.0, 1.0, 0.0, 0.0], [0.0, 0.0, 0.0, 1.0, 0.0, 0.0]], [[0.0, 0.0, 0.0, 0.0, 0.0, 1.0], [0.0, 0.0, 0.0, 0.0, 0.0, 1.0], [0.0, 0.0, 0.0, 0.0, 0.0, 1.0], [0.0, 0.0, 0.0, 0.0, 0.0, 1.0], [0.0, 0.0, 0.0, 0.0, 0.0, 1.0], [0.0, 0.0, 0.0, 0.0, 0.0, 1.0], [0.0, 0.0, 0.0, 0.0, 0.0, 1.0], [0.0, 0.0, 0.0, 0.0, 0.0, 1.0]], [[0.588770636565558, 0.411229363434442, 0.0, 0.0, 0.0, 0.0], [0.475066137559278, 0.524933862440722, 0.0, 0.0, 0.0, 0.0], [0.386201845454632, 0.613798154545369, 0.0, 0.0, 0.0, 0.0], [0.429393652667124, 0.570606347332876, 0.0, 0.0, 0.0, 0.0], [0.344921738103455, 0.655078261896545, 0.0, 0.0, 0.0, 0.0], [0.586249153343967, 0.413750846656033, 0.0, 0.0, 0.0, 0.0], [0.568245513643263, 0.431754486356737, 0.0, 0.0, 0.0, 0.0], [0.463769347683378, 0.536230652316622, 0.0, 0.0, 0.0, 0.0]], [[0.0, 0.193473991811057, 0.044160589067864, 0.0, 0.730343788692481, 0.032021630428597], [0.0, 0.147626073098299, 0.056338918187601, 0.0, 0.695673211102532, 0.100361797611567], [0.0, 0.213534421220071, 0.047457625630633, 0.0, 0.694020778847943, 0.044987174301353], [0.0, 0.187867543440515, 0.002444299744556, 0.0, 0.572136895995754, 0.237551260819176], [0.0, 0.195918674925077, 0.040582080149783, 0.0, 0.711408401144304, 0.052090843780837], [0.0, 0.2193814366803, 0.041924076360884, 0.0, 0.681590886204343, 0.057103600754473], [0.0, 0.213132020070739, 0.045461211110197, 0.0, 0.707739045444863, 0.033667723374201], [0.0, 0.2306627446983, 0.0172691602692, 0.0, 0.722969891794773, 0.029098203237727]], [[0.717378974059081, 0.20674187487326, 0.038677442897276, 0.0, 0.0, 0.037201708170382], [0.726108663644102, 0.128317907125605, 0.040079487798464, 0.0, 0.0, 0.105493941431829], [0.645796263483552, 0.198372624046089, 0.019981825467492, 0.0, 0.0, 0.135849287002868], [0.726394753505215, 0.093106333366067, 0.169036334998118, 0.0, 0.0, 0.011462578130599], [0.710441253611982, 0.163651306256239, 0.043559797365254, 0.0, 0.0, 0.082347642766524], [0.696428758441767, 0.137942457002225, 0.050749148074379, 0.0, 0.0, 0.114879636481628], [0.72220418599777, 0.118752987024114, 0.055327130340269, 0.0, 0.0, 0.103715696637847], [0.666312206957735, 0.162137220257219, 0.035741282396178, 0.0, 0.0, 0.135809290388868]], [[0.641395378600849, 0.295578292119943, 0.025304184037897, 0.0, 0.0, 0.037722145241311], [0.767335582424614, 0.1844686732262, 0.015452767731783, 0.0, 0.0, 0.032742976617403], [0.705401930222318, 0.233512476294702, 0.022628478732697, 0.0, 0.0, 0.038457114750283], [0.614403785342248, 0.272666719980392, 0.10522534242628, 0.0, 0.0, 0.007704152251081], [0.683473595554387, 0.248823901379023, 0.028356277988465, 0.0, 0.0, 0.039346225078125], [0.7510580160741, 0.209218189317153, 0.013177201752517, 0.0, 0.0, 0.02654659285623], [0.7749418207499, 0.188011488797478, 0.017532621405909, 0.0, 0.0, 0.019514069046714], [0.871301240787979, 0.06548447355561, 0.029987538038255, 0.0, 0.0, 0.033226747618155]], [[0.891654487126362, 0.039309977124814, 0.069035535748824, 0.0, 0.0, 0.0], [0.941227175076828, 0.032083384471096, 0.026689440452076, 0.0, 0.0, 0.0], [0.851569129655526, 0.050997619878164, 0.09743325046631, 0.0, 0.0, 0.0], [0.824185140073094, 0.099165869635169, 0.076648990291738, 0.0, 0.0, 0.0], [0.89454385528524, 0.084619556679775, 0.020836588034985, 0.0, 0.0, 0.0], [0.906628782908623, 0.076544516965534, 0.016826700125843, 0.0, 0.0, 0.0], [0.923699674396666, 0.058751051167062, 0.017549274436272, 0.0, 0.0, 0.0], [0.922364615845726, 0.061332251522071, 0.016303132632203, 0.0, 0.0, 0.0]], [[1.0, 0.0, 0.0, 0.0, 0.0, 0.0], [1.0, 0.0, 0.0, 0.0, 0.0, 0.0], [1.0, 0.0, 0.0, 0.0, 0.0, 0.0], [1.0, 0.0, 0.0, 0.0, 0.0, 0.0], [1.0, 0.0, 0.0, 0.0, 0.0, 0.0], [1.0, 0.0, 0.0, 0.0, 0.0, 0.0], [1.0, 0.0, 0.0, 0.0, 0.0, 0.0], [1.0, 0.0, 0.0, 0.0, 0.0, 0.0]], [[0.0, 0.0, 0.016135644370514, 0.532123754252686, 0.230854230007262, 0.220886371369538], [0.0, 0.0, 0.020840625962634, 0.517651410557251, 0.205860121857698, 0.255647841622417], [0.0, 0.0, 0.012974841498002, 0.579860357001517, 0.222156094461816, 0.185008707038666], [0.0, 0.0, 0.004923550966119, 0.603484410258737, 0.249605657180352, 0.141986381594793], [0.0, 0.0, 0.015406462559173, 0.498578175090382, 0.232815763118527, 0.253199599231919], [0.0, 0.0, 0.014253363961522, 0.479171392062668, 0.272917210867352, 0.233658033108458], [0.0, 0.0, 0.011820386419423, 0.511076177163596, 0.338101560375509, 0.139001876041472], [0.0, 0.0, 0.011436559151692, 0.504067321361051, 0.316619872321161, 0.167876247166096]], [[0.0, 0.0, 0.0, 0.903666146274206, 0.030955845224045, 0.065378008501749], [0.0, 0.0, 0.0, 0.929921703373469, 0.016646588609077, 0.053431708017454], [0.0, 0.0, 0.0, 0.672696379948611, 0.195221392682046, 0.132082227369343], [0.0, 0.0, 0.0, 0.814569697882244, 0.169002012550976, 0.01642828956678], [0.0, 0.0, 0.0, 0.808789059801352, 0.096474533819173, 0.094736406379475], [0.0, 0.0, 0.0, 0.87679304268843, 0.040748942102308, 0.082458015209261], [0.0, 0.0, 0.0, 0.721132720358722, 0.21189609543063, 0.066971184210648], [0.0, 0.0, 0.0, 0.742182659159608, 0.178339231240822, 0.07947810959957]], [[0.775811115275606, 0.020974944318923, 0.023062200743928, 0.042613392504855, 0.068890561208795, 0.068647785947893], [0.609064265378034, 0.115843556645237, 0.010525366552505, 0.155767736165882, 0.068680672552038, 0.040118402706305], [0.634572108698779, 0.167579780755961, 0.023264126947325, 0.087884921794505, 0.042159200460824, 0.044539861342607], [0.323623017595762, 0.134242452937618, 0.091968409939411, 0.252944405853497, 0.123312228343117, 0.073909485330595], [0.378874745314448, 0.150629154956302, 0.008679653661943, 0.210287686848357, 0.24888118812087, 0.00264757109808], [0.510544202681017, 0.134334633785008, 0.015801166630339, 0.275361435669235, 0.060806936583921, 0.003151624650481], [0.443874664433728, 0.165902541170152, 0.064595875001936, 0.228367157400595, 0.09414218315417, 0.003117578839419], [0.399887558663774, 0.24274082503471, 0.048784578096683, 0.025710546593512, 0.280128835396307, 0.002747656215015]], [[0.005433393794859, 0.016573085453761, 0.521615341811179, 0.456378178940201, 0.0, 0.0], [0.005079355630304, 0.014032730749392, 0.533139460566545, 0.447748453053759, 0.0, 0.0], [0.005546014009178, 0.012506121995556, 0.428693636142567, 0.553254227852698, 0.0, 0.0], [0.007816030164631, 0.029368095485959, 0.130500979510701, 0.832314894838709, 0.0, 0.0], [0.013327531827626, 0.012931582427568, 0.525299529579942, 0.448441356164864, 0.0, 0.0], [0.015016560617658, 0.007497210823804, 0.555589610775415, 0.421896617783122, 0.0, 0.0], [0.020311092101934, 0.010057384594918, 0.535161361934555, 0.434470161368593, 0.0, 0.0], [0.010709269300733, 0.016614880510094, 0.509527860128402, 0.463147990060771, 0.0, 0.0]], [[1.0, 0.0, 0.0, 0.0, 0.0, 0.0], [1.0, 0.0, 0.0, 0.0, 0.0, 0.0], [1.0, 0.0, 0.0, 0.0, 0.0, 0.0], [1.0, 0.0, 0.0, 0.0, 0.0, 0.0], [1.0, 0.0, 0.0, 0.0, 0.0, 0.0], [1.0, 0.0, 0.0, 0.0, 0.0, 0.0], [1.0, 0.0, 0.0, 0.0, 0.0, 0.0], [1.0, 0.0, 0.0, 0.0, 0.0, 0.0]], [[0.490411762341578, 0.354111074141393, 0.044365670643608, 0.019441811066449, 0.041227316158673, 0.0504423656483], [0.697958909323186, 0.218152774717492, 0.01016460983268, 0.020999900155342, 0.031508100850055, 0.021215705121246], [0.531952399048889, 0.322757312955627, 0.04419500243323, 0.033600262383637, 0.031184221843284, 0.036310801335333], [0.548929229931486, 0.229784370739067, 0.055717216584735, 0.094344069233918, 0.048870490625687, 0.022354622885107], [0.652340616962267, 0.255576055422529, 0.021125426429239, 0.017433801318631, 0.038385076766183, 0.01513902310115], [0.390274387445676, 0.405213715327138, 0.047331814862393, 0.036981258740621, 0.05551987081263, 0.064678952811541], [0.405061332719938, 0.513125008746744, 0.015569691040549, 0.019913546305074, 0.034430412998326, 0.011900008189369], [0.738563892815132, 0.19815163250802, 0.020772006156718, 0.01224457702198, 0.02385457954815, 0.006413311950002]], [[0.0, 0.0, 0.0, 0.501784089863401, 0.166742499610002, 0.331473410526597], [0.0, 0.0, 0.0, 0.47232734957116, 0.109546459331162, 0.418126191097678], [0.0, 0.0, 0.0, 0.402203033208009, 0.105000855454419, 0.492796111337572], [0.0, 0.0, 0.0, 0.24393277150338, 0.619782427888508, 0.136284800608113], [0.0, 0.0, 0.0, 0.619660345275898, 0.202921167628825, 0.177418487095277], [0.0, 0.0, 0.0, 0.359499904898548, 0.339735514438102, 0.30076458066335], [0.0, 0.0, 0.0, 0.575117536406416, 0.072750148542735, 0.352132315050849], [0.0, 0.0, 0.0, 0.532286894880452, 0.116148369124915, 0.351564735994632]], [[0.0, 0.0, 0.0, 0.221196461076797, 0.049829112167322, 0.72897442675588], [0.0, 0.0, 0.0, 0.713302591641807, 0.165273314904325, 0.121424093453868], [0.0, 0.0, 0.0, 0.721433250815398, 0.160361501216623, 0.118205247967979], [0.0, 0.0, 0.0, 0.42265772425654, 0.146335964161493, 0.431006311581967], [0.0, 0.0, 0.0, 0.772471248079479, 0.104468305104214, 0.123060446816307], [0.0, 0.0, 0.0, 0.639223391970862, 0.187977991885772, 0.172798616143366], [0.0, 0.0, 0.0, 0.690433213873986, 0.173030159963535, 0.136536626162479], [0.0, 0.0, 0.0, 0.767553076117088, 0.162007774332368, 0.070439149550544]], [[0.402335610716354, 0.060202319858846, 0.150939262112414, 0.103134636574543, 0.13801186733803, 0.145376303399812], [0.412012956516074, 0.086584012582728, 0.292083960536241, 0.167441225563728, 0.015387670595509, 0.02649017420572], [0.438615513623321, 0.064890057537268, 0.119647196286993, 0.051502139475626, 0.122505753768347, 0.202839339308444], [0.265475648278426, 0.038802972803616, 0.032754037746739, 0.055921358381067, 0.201166334856919, 0.405879647933233], [0.263026180324729, 0.07984930332046, 0.216411216504107, 0.066235661145103, 0.192395531945422, 0.18208210676018], [0.305867616050229, 0.224730042183504, 0.299535280299632, 0.07632050214685, 0.005084219399655, 0.088462339920129], [0.153801785178431, 0.048142380601009, 0.36299400677927, 0.045998300014738, 0.289261590609161, 0.099801936817391], [0.087509619709218, 0.033318919989049, 0.440343604517204, 0.062722349736844, 0.210073952816756, 0.16603155323093]], [[0.829554173094478, 0.170445826905522, 0.0, 0.0, 0.0, 0.0], [0.807484947088939, 0.192515052911061, 0.0, 0.0, 0.0, 0.0], [0.846108486505227, 0.153891513494773, 0.0, 0.0, 0.0, 0.0], [0.705816965615538, 0.294183034384462, 0.0, 0.0, 0.0, 0.0], [0.692675750417559, 0.307324249582441, 0.0, 0.0, 0.0, 0.0], [0.782201531343118, 0.217798468656882, 0.0, 0.0, 0.0, 0.0], [0.761488681179974, 0.238511318820026, 0.0, 0.0, 0.0, 0.0], [0.60263696039549, 0.39736303960451, 0.0, 0.0, 0.0, 0.0]], [[0.749045751049696, 0.152542888119214, 0.080024035565872, 0.00784830413598, 0.0, 0.010539021129238], [0.833344700220634, 0.09376158203853, 0.052818178620933, 0.008664286130241, 0.0, 0.011411252989663], [0.756823999717148, 0.125737978042826, 0.085541469649909, 0.021657641208396, 0.0, 0.010238911381721], [0.481902696206935, 0.168528999434378, 0.26993457955242, 0.072436769532313, 0.0, 0.007196955273954], [0.78895378615654, 0.128927204603151, 0.062777571049159, 0.009158847666643, 0.0, 0.010182590524507], [0.809603193426895, 0.100457053884453, 0.069380603294879, 0.00752110641981, 0.0, 0.013038042973963], [0.819482518754488, 0.104799956932763, 0.051930646601368, 0.007407357378614, 0.0, 0.016379520332767], [0.845722530479554, 0.078370268956173, 0.052787532057319, 0.008844217672944, 0.0, 0.014275450834011]], [[0.930349129712036, 0.037561507334164, 0.0320893629538, 0.0, 0.0, 0.0], [0.958308951314168, 0.035233176021459, 0.006457872664374, 0.0, 0.0, 0.0], [0.863139019392544, 0.084004564872891, 0.052856415734564, 0.0, 0.0, 0.0], [0.665683952121917, 0.171120389223685, 0.163195658654399, 0.0, 0.0, 0.0], [0.946044842340758, 0.039638160803309, 0.014316996855932, 0.0, 0.0, 0.0], [0.9614830002422, 0.024056893289739, 0.014460106468061, 0.0, 0.0, 0.0], [0.9548140893936, 0.025605276179037, 0.019580634427363, 0.0, 0.0, 0.0], [0.93334667689847, 0.043909148934648, 0.022744174166882, 0.0, 0.0, 0.0]], [[1.0, 0.0, 0.0, 0.0, 0.0, 0.0], [1.0, 0.0, 0.0, 0.0, 0.0, 0.0], [1.0, 0.0, 0.0, 0.0, 0.0, 0.0], [1.0, 0.0, 0.0, 0.0, 0.0, 0.0], [1.0, 0.0, 0.0, 0.0, 0.0, 0.0], [1.0, 0.0, 0.0, 0.0, 0.0, 0.0], [1.0, 0.0, 0.0, 0.0, 0.0, 0.0], [1.0, 0.0, 0.0, 0.0, 0.0, 0.0]], [[0.331191245337483, 0.182166990187666, 0.079707383017836, 0.0, 0.406934381457016, 0.0], [0.506369322741528, 0.268798913177615, 0.064187606263398, 0.0, 0.16064415781746, 0.0], [0.436022128818132, 0.21585262325016, 0.269216224194216, 0.0, 0.078909023737492, 0.0], [0.505448966832252, 0.296098798480729, 0.099022026269151, 0.0, 0.099430208417868, 0.0], [0.511956102686517, 0.246570342493123, 0.059716113245542, 0.0, 0.181757441574817, 0.0], [0.593637370560588, 0.174326257088214, 0.080192741518209, 0.0, 0.151843630832989, 0.0], [0.532179074709038, 0.206323150028036, 0.092626122408963, 0.0, 0.168871652853962, 0.0], [0.397102151633506, 0.333775688998498, 0.080478539443571, 0.0, 0.188643619924425, 0.0]], [[0.277262607326298, 0.486389027161644, 0.020679624036285, 0.0, 0.175237165280069, 0.040431576195704], [0.156632143938885, 0.306339448846532, 0.087289914055414, 0.0, 0.372544644038168, 0.077193849121001], [0.35229418841462, 0.271493582387524, 0.065342499428833, 0.0, 0.236081348361899, 0.074788381407125], [0.28490424572804, 0.208552055459309, 0.108123476987962, 0.0, 0.289617185243176, 0.108803036581513], [0.658968083100358, 0.137009010903413, 0.123859516587583, 0.0, 0.057363668327914, 0.022799721080732], [0.393687026397064, 0.192600389470721, 0.095099301556049, 0.0, 0.30476981246448, 0.013843470111686], [0.532595428114964, 0.144829740185408, 0.13549893894503, 0.0, 0.150446387395935, 0.036629505358663], [0.163107100996931, 0.368705000350298, 0.095599360477924, 0.0, 0.352823002741823, 0.019765535433025]], [[0.118085674468392, 0.686430522843879, 0.009747511927471, 0.043181661054045, 0.122815385658406, 0.019739244047806], [0.06537213322517, 0.764797597398397, 0.014523410983596, 0.03821405054449, 0.099122109844088, 0.017970698004258], [0.06176773701403, 0.688228869445723, 0.020786752227091, 0.051158659980143, 0.150831559056622, 0.027226422276392], [0.057331718009869, 0.561987443560101, 0.013298867750772, 0.04146718035703, 0.258815034721137, 0.067099755601091], [0.0618350685145, 0.737725201631771, 0.013686914930533, 0.038653764506751, 0.124624432995084, 0.023474617421362], [0.092746858494312, 0.704336623617425, 0.011973509997176, 0.038573735547984, 0.112364214382281, 0.040005057960822], [0.098104059956337, 0.686034389493801, 0.017890214466817, 0.055420978480805, 0.104923524664227, 0.037626832938013], [0.103772873128645, 0.729647854867816, 0.016828718012846, 0.034333905131024, 0.074657466852711, 0.040759182006959]], [[0.384933195257026, 0.489504729642008, 0.009702891089308, 0.0, 0.0, 0.115859184011658], [0.493781833850108, 0.422939856268274, 0.019426930985653, 0.0, 0.0, 0.063851378895965], [0.352195592134989, 0.567330825298384, 0.019534366616928, 0.0, 0.0, 0.060939215949699], [0.389478032930062, 0.500617176159347, 0.073601678397803, 0.0, 0.0, 0.036303112512788], [0.458001458882006, 0.524129689699127, 0.012075879773386, 0.0, 0.0, 0.005792971645481], [0.618284350210584, 0.366653423240086, 0.010469687084388, 0.0, 0.0, 0.004592539464942], [0.558210379652912, 0.377127851788292, 0.011112671974961, 0.0, 0.0, 0.053549096583835], [0.458623465551604, 0.511015982166864, 0.009783440375428, 0.0, 0.0, 0.020577111906105]], [[0.073706800025886, 0.190429869889331, 0.0, 0.166483776952603, 0.335241515603608, 0.234138037528572], [0.065043838337443, 0.179538717016341, 0.0, 0.186338827516149, 0.299825196941765, 0.269253420188301], [0.065802185552185, 0.215296394224329, 0.0, 0.170253324240267, 0.268228455730032, 0.280419640253188], [0.072842682415611, 0.169065248764081, 0.0, 0.245070123392206, 0.208852218057873, 0.304169727370228], [0.058498412244114, 0.158515908261489, 0.0, 0.19613329758377, 0.393518317775548, 0.19333406413508], [0.082248195648687, 0.182254219349821, 0.0, 0.216516860564587, 0.26536697805072, 0.253613746386186], [0.081394455902852, 0.173946997319119, 0.0, 0.24143455008393, 0.296070835638129, 0.20715316105597], [0.045371588948604, 0.176698771551997, 0.0, 0.178518497583994, 0.338473123271475, 0.260938018643929]], [[0.107731193794062, 0.622592736545976, 0.033862790867665, 0.067993876355966, 0.145418258750779, 0.022401143685552], [0.055431662122994, 0.677744331959305, 0.040152392600437, 0.063718203772392, 0.141588647220771, 0.0213647623241], [0.071152461430649, 0.636522261349121, 0.016672868503349, 0.074846685824488, 0.177085833116176, 0.023719889776217], [0.062597219121894, 0.720521905388286, 0.020412712250301, 0.048408072045139, 0.121459668945135, 0.026600422249245], [0.025066070702024, 0.793341404674083, 0.01890498573121, 0.01786252215161, 0.124182647586912, 0.020642369154162], [0.05907725572451, 0.758028765368711, 0.032253135090132, 0.027584297918059, 0.089679960402335, 0.033376585496254], [0.040302251363348, 0.801603038938536, 0.021795695077223, 0.042012541796152, 0.087363110470848, 0.006923362353892], [0.05241066185966, 0.761806296974315, 0.008534107495509, 0.02784324900635, 0.103986729190143, 0.045418955474024]], [[0.0, 0.680453427338063, 0.0, 0.153654872011836, 0.0, 0.165891700650101], [0.0, 0.852070569371211, 0.0, 0.109673948221199, 0.0, 0.03825548240759], [0.0, 0.832934931003192, 0.0, 0.143422920107681, 0.0, 0.023642148889127], [0.0, 0.92454378632802, 0.0, 0.049393675671693, 0.0, 0.026062538000287], [0.0, 0.84315232956039, 0.0, 0.139422809210501, 0.0, 0.017424861229108], [0.0, 0.911871224660338, 0.0, 0.059569652984492, 0.0, 0.02855912235517], [0.0, 0.782041638125426, 0.0, 0.198566762242801, 0.0, 0.019391599631774], [0.0, 0.909182030672742, 0.0, 0.077053144067311, 0.0, 0.013764825259947]], [[0.0, 0.0, 0.0, 0.552085638773623, 0.447914361226377, 0.0], [0.0, 0.0, 0.0, 0.579972473321111, 0.420027526678889, 0.0], [0.0, 0.0, 0.0, 0.674940390883163, 0.325059609116837, 0.0], [0.0, 0.0, 0.0, 0.635228066835573, 0.364771933164427, 0.0], [0.0, 0.0, 0.0, 0.823622061926154, 0.176377938073845, 0.0], [0.0, 0.0, 0.0, 0.735158285198912, 0.264841714801088, 0.0], [0.0, 0.0, 0.0, 0.590346005080161, 0.409653994919839, 0.0], [0.0, 0.0, 0.0, 0.845758458006054, 0.154241541993946, 0.0]], [[0.0, 0.0, 0.0, 0.535588093726298, 0.464411906273702, 0.0], [0.0, 0.0, 0.0, 0.483413659062308, 0.516586340937692, 0.0], [0.0, 0.0, 0.0, 0.501350055078472, 0.498649944921528, 0.0], [0.0, 0.0, 0.0, 0.361633886586853, 0.638366113413147, 0.0], [0.0, 0.0, 0.0, 0.6604809319122, 0.3395190680878, 0.0], [0.0, 0.0, 0.0, 0.456421419608456, 0.543578580391544, 0.0], [0.0, 0.0, 0.0, 0.562755497480878, 0.437244502519122, 0.0], [0.0, 0.0, 0.0, 0.602139412557354, 0.397860587442646, 0.0]], [[0.0, 0.0, 0.0, 0.0, 0.0, 1.0], [0.0, 0.0, 0.0, 0.0, 0.0, 1.0], [0.0, 0.0, 0.0, 0.0, 0.0, 1.0], [0.0, 0.0, 0.0, 0.0, 0.0, 1.0], [0.0, 0.0, 0.0, 0.0, 0.0, 1.0], [0.0, 0.0, 0.0, 0.0, 0.0, 1.0], [0.0, 0.0, 0.0, 0.0, 0.0, 1.0], [0.0, 0.0, 0.0, 0.0, 0.0, 1.0]], [[0.026604131171237, 0.040525309648927, 0.10717430965815, 0.658464487329371, 0.036909142986264, 0.130322619206051], [0.04655302251203, 0.051330967729707, 0.116793568784665, 0.634179289853924, 0.028761485065579, 0.122381666054095], [0.022942341358289, 0.10094977021852, 0.074965328966747, 0.560854422027559, 0.039378809646169, 0.200909327782716], [0.073839029239488, 0.078208181914311, 0.051819631850756, 0.69023009139324, 0.039888008241342, 0.066015057360864], [0.09181936732041, 0.053980692741451, 0.077435578114184, 0.529047322972054, 0.039192974300506, 0.208524064551395], [0.025954520560635, 0.055054656370263, 0.100947713479308, 0.637372539366159, 0.033719674459256, 0.146950895764379], [0.051257937123316, 0.046204614061473, 0.072941407999243, 0.546040804057202, 0.030898075210109, 0.252657161548657], [0.025190790249376, 0.020742589497691, 0.073690771654175, 0.542048084079861, 0.027038505860578, 0.31128925865832]], [[0.096367127257684, 0.252072106598887, 0.026195437885202, 0.045202377583277, 0.268186391624441, 0.311976559050509], [0.114058852582977, 0.264574130451305, 0.122783284198381, 0.073523901759271, 0.332536528031821, 0.092523302976245], [0.11706722278846, 0.467169962819718, 0.046983743359644, 0.03505700946808, 0.246786864517567, 0.086935197046532], [0.218304308540225, 0.249577438847773, 0.016616194158064, 0.017460654629944, 0.282333095632809, 0.215708308191184], [0.087984167545643, 0.260548278773059, 0.129033036145392, 0.072521196561992, 0.200675319437741, 0.249238001536173], [0.155440822189579, 0.306861024796877, 0.133126428586487, 0.016965963954717, 0.296782385246772, 0.090823375225567], [0.16739384227063, 0.236782445694655, 0.117706826094085, 0.043301097839316, 0.265783979736176, 0.169031808365139], [0.167775064612622, 0.272052346644779, 0.135798259854209, 0.039604465246092, 0.284272245938494, 0.100497617703804]], [[0.248342660764156, 0.348619805174205, 0.013593530370413, 0.027179580638582, 0.037606359607182, 0.324658063445462], [0.252893542420333, 0.328433652531123, 0.015634226494199, 0.004096884379717, 0.057470543126904, 0.341471151047724], [0.288722405560301, 0.277795727062509, 0.010784340724849, 0.002046863985708, 0.053897202152327, 0.366753460514307], [0.198704845036395, 0.217131519955173, 0.008030722397674, 0.036597280948987, 0.110261421832712, 0.429274209829058], [0.264312355908734, 0.275505293512167, 0.017561620473557, 0.037719757570075, 0.076110574167274, 0.328790398368194], [0.309210445819491, 0.304545417757185, 0.01065458538197, 0.003859632369981, 0.082165702542802, 0.28956421612857], [0.19822305697882, 0.214942335075521, 0.013358130365841, 0.017793005444555, 0.232434737139745, 0.323248734995519], [0.184794321802182, 0.203271031310753, 0.052083286347859, 0.040024512546707, 0.230484045384288, 0.28934280260821]], [[0.087690599021326, 0.255223787852407, 0.165933842922236, 0.088727047696597, 0.178735546190817, 0.223689176316616], [0.138239137189155, 0.212561459392896, 0.099976089153285, 0.125513630674727, 0.195488033537915, 0.228221650052022], [0.104867008878601, 0.170599120371919, 0.339570035606127, 0.092384786373366, 0.174028965351703, 0.118550083418283], [0.174713924667014, 0.340619966453629, 0.036223833454426, 0.071028892973071, 0.190684946479333, 0.186728435972527], [0.135135603757964, 0.260577505375181, 0.114117609966981, 0.103289281214624, 0.203088028222554, 0.183791971462696], [0.132794132238512, 0.248464111138099, 0.115635365174073, 0.122891808117472, 0.180773861445001, 0.199440721886843], [0.107365036782233, 0.240501122730248, 0.085954420302654, 0.158086670587664, 0.24036814077652, 0.16772460882068], [0.083082762731188, 0.296213414257307, 0.065255507577947, 0.164590778191393, 0.179776026292415, 0.211081510949751]], [[0.77674545553439, 0.136266236917622, 0.039045836503467, 0.021552013215426, 0.010473669824094, 0.015916788005001], [0.722140597832575, 0.142426602762083, 0.065032295837581, 0.024962983589253, 0.032758637106288, 0.01267888287222], [0.71687016876672, 0.155769536716416, 0.073607258706557, 0.026884446754951, 0.011502714368386, 0.015365874686969], [0.423580215806581, 0.198829200081581, 0.216247656297618, 0.137353824999991, 0.019067140141804, 0.004921962672425], [0.652721648366124, 0.208772269866219, 0.05468039724122, 0.029177831659371, 0.01565728939886, 0.038990563468205], [0.714733281899404, 0.166443116810473, 0.052819739433128, 0.031009834461962, 0.015975264795255, 0.019018762599778], [0.772252258819455, 0.173645550763002, 0.011877963303489, 0.017265382791489, 0.012313005467471, 0.012645838855095], [0.722998932663565, 0.152940922096975, 0.055680514507942, 0.025100654487885, 0.024446148946326, 0.018832827297308]], [[0.317150533272087, 0.562400063767297, 0.0, 0.056668872673398, 0.050244831279063, 0.013535699008154], [0.295838069004573, 0.581451135015492, 0.0, 0.040595067063268, 0.057852278793175, 0.024263450123493], [0.339942842448363, 0.586115314550189, 0.0, 0.045077115151284, 0.008978533130449, 0.019886194719715], [0.375354701991431, 0.451642444885191, 0.0, 0.116642294563103, 0.054257204610774, 0.002103353949501], [0.314332536040588, 0.58003535140945, 0.0, 0.044097003233987, 0.048533379623902, 0.013001729692074], [0.375100516620998, 0.531071246319195, 0.0, 0.068238227122001, 0.009213208227887, 0.016376801709919], [0.351102691619764, 0.55692156067007, 0.0, 0.05916459942368, 0.011871243808335, 0.020939904478151], [0.390612605760011, 0.530155602681434, 0.0, 0.058325975166362, 0.006070580950682, 0.014835235441512]], [[0.12881579952639, 0.832708934792565, 0.038475265681044, 0.0, 0.0, 0.0], [0.186797915553358, 0.793825356758227, 0.019376727688415, 0.0, 0.0, 0.0], [0.260716801751827, 0.696138530895137, 0.043144667353035, 0.0, 0.0, 0.0], [0.305269566189345, 0.678732688906556, 0.015997744904099, 0.0, 0.0, 0.0], [0.209321138434562, 0.763776848829673, 0.026902012735765, 0.0, 0.0, 0.0], [0.26939357342477, 0.706571591238283, 0.024034835336947, 0.0, 0.0, 0.0], [0.289689421304366, 0.679268932743084, 0.03104164595255, 0.0, 0.0, 0.0], [0.238350466210598, 0.726416003827476, 0.035233529961927, 0.0, 0.0, 0.0]], [[0.0, 0.0, 0.0, 1.0, 0.0, 0.0], [0.0, 0.0, 0.0, 1.0, 0.0, 0.0], [0.0, 0.0, 0.0, 1.0, 0.0, 0.0], [0.0, 0.0, 0.0, 1.0, 0.0, 0.0], [0.0, 0.0, 0.0, 1.0, 0.0, 0.0], [0.0, 0.0, 0.0, 1.0, 0.0, 0.0], [0.0, 0.0, 0.0, 1.0, 0.0, 0.0], [0.0, 0.0, 0.0, 1.0, 0.0, 0.0]], [[0.0, 0.914238933524786, 0.0, 0.0, 0.060222388706469, 0.025538677768745], [0.0, 0.883363722374646, 0.0, 0.0, 0.078685762181306, 0.037950515444048], [0.0, 0.890302318998962, 0.0, 0.0, 0.08591990621481, 0.023777774786228], [0.0, 0.837819697843905, 0.0, 0.0, 0.120090855045996, 0.042089447110099], [0.0, 0.866955077556471, 0.0, 0.0, 0.090627585881127, 0.042417336562402], [0.0, 0.9077666850705, 0.0, 0.0, 0.048954955919113, 0.043278359010387], [0.0, 0.950410272732255, 0.0, 0.0, 0.027346605132663, 0.022243122135082], [0.0, 0.912717385700262, 0.0, 0.0, 0.032484005493777, 0.054798608805961]], [[0.623281195023514, 0.037167253697017, 0.023328877969504, 0.261918995857841, 0.0, 0.054303677452123], [0.604183323539053, 0.011819076957097, 0.021962746808173, 0.321340727675839, 0.0, 0.040694125019837], [0.651099219888057, 0.050450089014741, 0.006592018629714, 0.239428620899016, 0.0, 0.052430051568471], [0.458251823525454, 0.107402341169103, 0.099503031950416, 0.320639275032267, 0.0, 0.014203528322761], [0.574710489161638, 0.020334455010383, 0.046882555633759, 0.292474827313221, 0.0, 0.065597672880999], [0.578289654096576, 0.01912626614947, 0.014699941020703, 0.323425726727431, 0.0, 0.06445841200582], [0.652326480781328, 0.00432576533791, 0.003032338655973, 0.311236399448003, 0.0, 0.029079015776786], [0.619329499017461, 0.017953848532965, 0.046605328430293, 0.260662843004676, 0.0, 0.055448481014604]], [[0.786010814018537, 0.213989185981463, 0.0, 0.0, 0.0, 0.0], [0.943081810127671, 0.056918189872329, 0.0, 0.0, 0.0, 0.0], [0.858892466175638, 0.141107533824362, 0.0, 0.0, 0.0, 0.0], [0.855684368279078, 0.144315631720922, 0.0, 0.0, 0.0, 0.0], [0.940830000249024, 0.059169999750976, 0.0, 0.0, 0.0, 0.0], [0.907106902075035, 0.092893097924965, 0.0, 0.0, 0.0, 0.0], [0.939979821803848, 0.060020178196152, 0.0, 0.0, 0.0, 0.0], [0.976290782401777, 0.023709217598223, 0.0, 0.0, 0.0, 0.0]], [[0.305592516220287, 0.026352842940083, 0.012788871966691, 0.56877541753993, 0.086490351333009, 0.0], [0.396464834536564, 0.025599679761105, 0.011615335154447, 0.514682253326734, 0.05163789722115, 0.0], [0.420411095867816, 0.021262352114677, 0.014355956349085, 0.484680136005538, 0.059290459662885, 0.0], [0.422255206262671, 0.114172241317621, 0.069941259969526, 0.38953904733677, 0.004092245113412, 0.0], [0.47159003848771, 0.026031697097044, 0.005389331588867, 0.42507934955187, 0.071909583274509, 0.0], [0.454951853076479, 0.023804466070028, 0.005141179468947, 0.41834949250592, 0.097753008878625, 0.0], [0.345012852174287, 0.025964598560305, 0.00704517159062, 0.531653597883116, 0.090323779791671, 0.0], [0.44937891226845, 0.029942486066095, 0.005585138725972, 0.442979149864529, 0.072114313074954, 0.0]], [[0.311343053212142, 0.487876573174786, 0.044261708941792, 0.008424930525605, 0.023873589769008, 0.124220144376667], [0.395518432253263, 0.509547708101996, 0.040597067094737, 0.010063509313736, 0.013374123963818, 0.030899159272451], [0.30365470300068, 0.424992400461933, 0.182819620844027, 0.03711505710829, 0.038679840847371, 0.0127383777377], [0.357007355477831, 0.42345590526828, 0.078872597389996, 0.079558444729353, 0.043766251149938, 0.017339445984602], [0.290081280864682, 0.426566213509477, 0.200954319794816, 0.026489666404733, 0.023289878211635, 0.032618641214658], [0.387527372078494, 0.549749285995328, 0.011592348001156, 0.007927574361951, 0.006963646773701, 0.036239772789369], [0.092389939616119, 0.187710543823704, 0.640068597278669, 0.051148764585301, 0.01448897055262, 0.014193184143587], [0.230487165808236, 0.365213384664483, 0.247611281895045, 0.055495116601415, 0.051632074490755, 0.049560976540066]], [[1.0, 0.0, 0.0, 0.0, 0.0, 0.0], [1.0, 0.0, 0.0, 0.0, 0.0, 0.0], [1.0, 0.0, 0.0, 0.0, 0.0, 0.0], [1.0, 0.0, 0.0, 0.0, 0.0, 0.0], [1.0, 0.0, 0.0, 0.0, 0.0, 0.0], [1.0, 0.0, 0.0, 0.0, 0.0, 0.0], [1.0, 0.0, 0.0, 0.0, 0.0, 0.0], [1.0, 0.0, 0.0, 0.0, 0.0, 0.0]], [[0.0, 0.065999912346705, 0.0, 0.0, 0.010073365861654, 0.923926721791641], [0.0, 0.053053220810892, 0.0, 0.0, 0.056521801089496, 0.890424978099612], [0.0, 0.060932044098366, 0.0, 0.0, 0.076299001098767, 0.862768954802867], [0.0, 0.177775828667077, 0.0, 0.0, 0.011051436563056, 0.811172734769867], [0.0, 0.109303608191064, 0.0, 0.0, 0.095374663449478, 0.795321728359458], [0.0, 0.176661821935338, 0.0, 0.0, 0.03268442258596, 0.790653755478702], [0.0, 0.132392538591358, 0.0, 0.0, 0.034159792739182, 0.83344766866946], [0.0, 0.037887271329713, 0.0, 0.0, 0.039468658370752, 0.922644070299535]], [[0.267112443044778, 0.451420655639969, 0.049869863641842, 0.181791639638954, 0.037511436141978, 0.012293961892479], [0.14133844139934, 0.560790350428645, 0.056631815085791, 0.168843820000436, 0.051563587435228, 0.02083198565056], [0.243780477532588, 0.479665795638492, 0.042872476364986, 0.153092957305374, 0.047502986275786, 0.033085306882774], [0.219057367245339, 0.376540254332108, 0.053210064431929, 0.206437910827679, 0.117881483014254, 0.026872920148691], [0.230765305201661, 0.49526174061423, 0.049583748444331, 0.16111218566004, 0.033029007786726, 0.030248012293012], [0.217342718427357, 0.478626110440164, 0.04704436469374, 0.170986858943705, 0.070482555686398, 0.015517391808636], [0.247457927407766, 0.502138373501411, 0.026818623390847, 0.169322493580455, 0.036111187291571, 0.018151394827951], [0.198853879012328, 0.514682294986628, 0.054468008895972, 0.181270836127204, 0.033342558447892, 0.017382422529975]], [[0.0, 1.0, 0.0, 0.0, 0.0, 0.0], [0.0, 1.0, 0.0, 0.0, 0.0, 0.0], [0.0, 1.0, 0.0, 0.0, 0.0, 0.0], [0.0, 1.0, 0.0, 0.0, 0.0, 0.0], [0.0, 1.0, 0.0, 0.0, 0.0, 0.0], [0.0, 1.0, 0.0, 0.0, 0.0, 0.0], [0.0, 1.0, 0.0, 0.0, 0.0, 0.0], [0.0, 1.0, 0.0, 0.0, 0.0, 0.0]], [[0.0, 0.0, 1.0, 0.0, 0.0, 0.0], [0.0, 0.0, 1.0, 0.0, 0.0, 0.0], [0.0, 0.0, 1.0, 0.0, 0.0, 0.0], [0.0, 0.0, 1.0, 0.0, 0.0, 0.0], [0.0, 0.0, 1.0, 0.0, 0.0, 0.0], [0.0, 0.0, 1.0, 0.0, 0.0, 0.0], [0.0, 0.0, 1.0, 0.0, 0.0, 0.0], [0.0, 0.0, 1.0, 0.0, 0.0, 0.0]], [[0.778008802874302, 0.221991197125698, 0.0, 0.0, 0.0, 0.0], [0.826518108490908, 0.173481891509092, 0.0, 0.0, 0.0, 0.0], [0.564802700117216, 0.435197299882784, 0.0, 0.0, 0.0, 0.0], [0.82141701990516, 0.17858298009484, 0.0, 0.0, 0.0, 0.0], [0.927276339510617, 0.072723660489383, 0.0, 0.0, 0.0, 0.0], [0.90151704050437, 0.098482959495629, 0.0, 0.0, 0.0, 0.0], [0.90347771488549, 0.09652228511451, 0.0, 0.0, 0.0, 0.0], [0.933066749986012, 0.066933250013988, 0.0, 0.0, 0.0, 0.0]], [[0.902565718123797, 0.0, 0.086462799400594, 0.010971482475609, 0.0, 0.0], [0.92397920534505, 0.0, 0.066297845997665, 0.009722948657285, 0.0, 0.0], [0.908385622032318, 0.0, 0.082451865534314, 0.009162512433368, 0.0, 0.0], [0.583308472218569, 0.0, 0.343623779763046, 0.073067748018385, 0.0, 0.0], [0.971149717579141, 0.0, 0.023059018416109, 0.00579126400475, 0.0, 0.0], [0.92348570232594, 0.0, 0.070295202416894, 0.006219095257165, 0.0, 0.0], [0.903893019731452, 0.0, 0.08953151676974, 0.006575463498809, 0.0, 0.0], [0.899997016779034, 0.0, 0.093955716679529, 0.006047266541436, 0.0, 0.0]], [[0.0, 1.0, 0.0, 0.0, 0.0, 0.0], [0.0, 1.0, 0.0, 0.0, 0.0, 0.0], [0.0, 1.0, 0.0, 0.0, 0.0, 0.0], [0.0, 1.0, 0.0, 0.0, 0.0, 0.0], [0.0, 1.0, 0.0, 0.0, 0.0, 0.0], [0.0, 1.0, 0.0, 0.0, 0.0, 0.0], [0.0, 1.0, 0.0, 0.0, 0.0, 0.0], [0.0, 1.0, 0.0, 0.0, 0.0, 0.0]], [[0.867686359233586, 0.050908300842988, 0.019528604701383, 0.055093966885982, 0.0, 0.006782768336062], [0.827238867688544, 0.055454258245632, 0.027268821037279, 0.081335201935146, 0.0, 0.008702851093399], [0.790829654300088, 0.062851950407539, 0.042249891155791, 0.078324703037256, 0.0, 0.025743801099327], [0.298176868651377, 0.091145985113432, 0.12124243259057, 0.487195248668761, 0.0, 0.002239464975861], [0.861817921226953, 0.057146643483687, 0.021581855322958, 0.053288835397818, 0.0, 0.006164744568584], [0.833513681657792, 0.049001886955223, 0.024682960364985, 0.086563984382666, 0.0, 0.006237486639335], [0.823346496499622, 0.079943162500607, 0.018526587975001, 0.065731235201108, 0.0, 0.012452517823661], [0.841848025585136, 0.055327610184874, 0.018049064833988, 0.073954225961319, 0.0, 0.010821073434682]], [[0.67189601997721, 0.0, 0.0, 0.32810398002279, 0.0, 0.0], [0.557782465266519, 0.0, 0.0, 0.442217534733482, 0.0, 0.0], [0.609137121038979, 0.0, 0.0, 0.390862878961021, 0.0, 0.0], [0.752406940079671, 0.0, 0.0, 0.247593059920329, 0.0, 0.0], [0.599741500809058, 0.0, 0.0, 0.400258499190942, 0.0, 0.0], [0.516410994278672, 0.0, 0.0, 0.483589005721328, 0.0, 0.0], [0.607886812816212, 0.0, 0.0, 0.392113187183788, 0.0, 0.0], [0.586413888069863, 0.0, 0.0, 0.413586111930137, 0.0, 0.0]], [[1.0, 0.0, 0.0, 0.0, 0.0, 0.0], [1.0, 0.0, 0.0, 0.0, 0.0, 0.0], [1.0, 0.0, 0.0, 0.0, 0.0, 0.0], [1.0, 0.0, 0.0, 0.0, 0.0, 0.0], [1.0, 0.0, 0.0, 0.0, 0.0, 0.0], [1.0, 0.0, 0.0, 0.0, 0.0, 0.0], [1.0, 0.0, 0.0, 0.0, 0.0, 0.0], [1.0, 0.0, 0.0, 0.0, 0.0, 0.0]], [[0.21736167105908, 0.372780964298714, 0.242313467787709, 0.132961274113065, 0.0, 0.034582622741433], [0.295603402491211, 0.270344104522935, 0.283676958929324, 0.119789108874874, 0.0, 0.030586425181656], [0.267722817246173, 0.300750761638567, 0.291016541928839, 0.132267464834403, 0.0, 0.008242414352018], [0.268182051982338, 0.267182535489652, 0.214852167037085, 0.239585410542163, 0.0, 0.010197834948762], [0.252341127949142, 0.255503505295664, 0.328480426070834, 0.131604056060327, 0.0, 0.032070884624033], [0.260374718635525, 0.276305889794788, 0.303737985902125, 0.128859396687557, 0.0, 0.030722008980005], [0.243894368833587, 0.264418126193709, 0.288116197432209, 0.169912980192108, 0.0, 0.033658327348387], [0.160802316280511, 0.287636431810088, 0.358170423158612, 0.15885758959152, 0.0, 0.034533239159269]], [[0.137910740821628, 0.641376036458576, 0.023005845309048, 0.034745645099313, 0.112302655484734, 0.050659076826701], [0.151603734486582, 0.641224585739724, 0.028069286985277, 0.031864130580365, 0.09951005133102, 0.047728210877032], [0.130769219687249, 0.643124482378902, 0.021380728133462, 0.036021451232806, 0.128507847382193, 0.040196271185387], [0.091721673811867, 0.560495281467759, 0.025576957918447, 0.06441407630514, 0.199984457159222, 0.057807553337565], [0.159971861815547, 0.594057724863245, 0.028331884776113, 0.039207561046568, 0.12349415027179, 0.054936817226737], [0.148027777004133, 0.566034072540247, 0.021932186608794, 0.041621320395738, 0.151832847711705, 0.070551795739384], [0.139832617773588, 0.657388093731395, 0.027039735365351, 0.036387115566349, 0.106237411993614, 0.033115025569704], [0.109648031918536, 0.706029046035759, 0.025613729491324, 0.031877032721324, 0.088375828941714, 0.038456330891342]], [[0.127262687546173, 0.706553675774708, 0.018004658164926, 0.034368947428079, 0.101074746411164, 0.01273528467495], [0.143469905658816, 0.697091674809027, 0.019462955083814, 0.033760386787398, 0.091352389311173, 0.014862688349771], [0.148976051643674, 0.679150500015771, 0.024789152459653, 0.034804134203924, 0.09754520297931, 0.014734958697667], [0.132046653866136, 0.479502355818818, 0.012631035685492, 0.075657015592419, 0.256922644860825, 0.043240294176311], [0.16380336412498, 0.650050507505002, 0.02515485897733, 0.040743334895957, 0.105900002012765, 0.014347932483967], [0.164315273146631, 0.650385730700451, 0.029395720112075, 0.035756501835139, 0.105351315243853, 0.01479545896185], [0.197533659213313, 0.618667023033148, 0.03205314060038, 0.039677112309241, 0.099347450203829, 0.012721614640089], [0.168744852772865, 0.655441720201333, 0.035311492765231, 0.036011831170019, 0.089527831421454, 0.014962271669097]], [[0.17898003614391, 0.640541895409958, 0.014449384100784, 0.025893876077891, 0.105362970474021, 0.034771837793436], [0.143509656961017, 0.674520790305974, 0.014164125737637, 0.03921495231118, 0.106072516515648, 0.022517958168544], [0.178208057687329, 0.650849378785826, 0.00747870672393, 0.033726516029946, 0.0955101457764, 0.034227194996569], [0.120081710291781, 0.541068840307962, 0.017363605799546, 0.087519036468806, 0.182751585183397, 0.051215221948507], [0.117414290548842, 0.689298143761595, 0.013012374191868, 0.040106830653245, 0.107373795698739, 0.032794565145712], [0.136650392612059, 0.596504265694512, 0.026042627087445, 0.053310973969834, 0.149852314307469, 0.037639426328681], [0.179765530060462, 0.645324044821242, 0.016091198408935, 0.054908411559624, 0.076638448576014, 0.027272366573723], [0.203949517872391, 0.576780834391827, 0.025962452859684, 0.05757722712758, 0.095127787992862, 0.040602179755655]], [[0.147254769097257, 0.633385143778086, 0.020008787207714, 0.034682639878055, 0.093710102926568, 0.070958557112319], [0.210062711011976, 0.546788790355936, 0.024020857136024, 0.04261110669441, 0.106152056182372, 0.070364478619283], [0.193687741983267, 0.631057625604019, 0.030525177136141, 0.029454710169246, 0.087348264393064, 0.027926480714263], [0.120645768146165, 0.436463981148846, 0.021964483223677, 0.101765363296464, 0.263325322069135, 0.055835082115713], [0.190547547412914, 0.57431282500339, 0.034125926947495, 0.045994993173747, 0.11283086863811, 0.042187838824344], [0.157889027537105, 0.583785470511523, 0.027909338101047, 0.045806444649357, 0.141357106574199, 0.043252612626768], [0.258824057321289, 0.559934180374668, 0.032863070790335, 0.042130888020787, 0.090990441246482, 0.01525736224644], [0.19295744939292, 0.579306443635043, 0.035146293627949, 0.045831782204024, 0.073303554528435, 0.073454476611629]], [[0.028377210802246, 0.928363607343557, 0.0, 0.0, 0.02436540382931, 0.018893778024886], [0.028661274548071, 0.838150506631259, 0.0, 0.0, 0.104287381192379, 0.028900837628291], [0.011381678881356, 0.901819375572628, 0.0, 0.0, 0.073831356814426, 0.01296758873159], [0.010347410205852, 0.887147108004608, 0.0, 0.0, 0.076615213613498, 0.025890268176042], [0.027173074057912, 0.92019773815226, 0.0, 0.0, 0.028805160275728, 0.0238240275141], [0.131183088395492, 0.771534604551325, 0.0, 0.0, 0.08576343086685, 0.011518876186332], [0.202454244366662, 0.766905230277824, 0.0, 0.0, 0.016605871778169, 0.014034653577346], [0.083457946457192, 0.869473451887795, 0.0, 0.0, 0.042584809396115, 0.004483792258898]], [[0.365642911284651, 0.634357088715349, 0.0, 0.0, 0.0, 0.0], [0.278817706874668, 0.721182293125332, 0.0, 0.0, 0.0, 0.0], [0.399023685100321, 0.600976314899679, 0.0, 0.0, 0.0, 0.0], [0.372636430561095, 0.627363569438905, 0.0, 0.0, 0.0, 0.0], [0.398264665157106, 0.601735334842894, 0.0, 0.0, 0.0, 0.0], [0.345920742313487, 0.654079257686513, 0.0, 0.0, 0.0, 0.0], [0.330013630796941, 0.669986369203059, 0.0, 0.0, 0.0, 0.0], [0.370169080320334, 0.629830919679666, 0.0, 0.0, 0.0, 0.0]], [[0.0, 0.0, 0.0, 0.278623794348091, 0.427526417401282, 0.293849788250627], [0.0, 0.0, 0.0, 0.13678180800986, 0.397716766909659, 0.465501425080481], [0.0, 0.0, 0.0, 0.232870479054166, 0.408152207723621, 0.358977313222213], [0.0, 0.0, 0.0, 0.313713675999119, 0.441763261153637, 0.244523062847243], [0.0, 0.0, 0.0, 0.131871886419858, 0.65696424802542, 0.211163865554722], [0.0, 0.0, 0.0, 0.156818443725882, 0.699843939995879, 0.14333761627824], [0.0, 0.0, 0.0, 0.339856456048097, 0.375074317109553, 0.28506922684235], [0.0, 0.0, 0.0, 0.240037667141063, 0.413946684620206, 0.346015648238731]], [[0.553338321450309, 0.348311341803958, 0.0, 0.023737551921158, 0.074612784824575, 0.0], [0.554150286599469, 0.351783696167422, 0.0, 0.021503661389963, 0.072562355843147, 0.0], [0.573300478168678, 0.333509917322109, 0.0, 0.014118302687735, 0.079071301821478, 0.0], [0.439007681245926, 0.232222406820927, 0.0, 0.117405118151822, 0.211364793781324, 0.0], [0.598414904321185, 0.342992033468434, 0.0, 0.022247236713111, 0.036345825497271, 0.0], [0.572496578783485, 0.33214431047976, 0.0, 0.025033419565201, 0.070325691171553, 0.0], [0.60946633552337, 0.295494550467111, 0.0, 0.014952893346709, 0.080086220662811, 0.0], [0.648671039430957, 0.284159443158988, 0.0, 0.033337660479358, 0.033831856930697, 0.0]], [[0.022630115250671, 0.596178309403463, 0.0, 0.039965615888011, 0.093840714106021, 0.247385245351834], [0.037295871681591, 0.752070668278897, 0.0, 0.049057652024487, 0.125266788660015, 0.03630901935501], [0.025478746067133, 0.810727180859523, 0.0, 0.050102274089274, 0.074943485535081, 0.038748313448989], [0.056486717326946, 0.415113769442124, 0.0, 0.152667324843905, 0.281552717837907, 0.094179470549117], [0.157167971308737, 0.578914642023187, 0.0, 0.074115715846585, 0.163250588887122, 0.026551081934369], [0.169607975241116, 0.639418745449186, 0.0, 0.037798723767104, 0.122998209936477, 0.030176345606117], [0.143610386679616, 0.653969528981564, 0.0, 0.073001205160991, 0.102317209019995, 0.027101670157833], [0.130413870878743, 0.700017191621149, 0.0, 0.056293162051568, 0.087112822956436, 0.026162952492104]], [[0.0, 0.0, 0.0, 0.0, 1.0, 0.0], [0.0, 0.0, 0.0, 0.0, 1.0, 0.0], [0.0, 0.0, 0.0, 0.0, 1.0, 0.0], [0.0, 0.0, 0.0, 0.0, 1.0, 0.0], [0.0, 0.0, 0.0, 0.0, 1.0, 0.0], [0.0, 0.0, 0.0, 0.0, 1.0, 0.0], [0.0, 0.0, 0.0, 0.0, 1.0, 0.0], [0.0, 0.0, 0.0, 0.0, 1.0, 0.0]], [[0.0, 1.0, 0.0, 0.0, 0.0, 0.0], [0.0, 1.0, 0.0, 0.0, 0.0, 0.0], [0.0, 1.0, 0.0, 0.0, 0.0, 0.0], [0.0, 1.0, 0.0, 0.0, 0.0, 0.0], [0.0, 1.0, 0.0, 0.0, 0.0, 0.0], [0.0, 1.0, 0.0, 0.0, 0.0, 0.0], [0.0, 1.0, 0.0, 0.0, 0.0, 0.0], [0.0, 1.0, 0.0, 0.0, 0.0, 0.0]], [[0.0, 0.764733691183436, 0.0, 0.0, 0.235266308816564, 0.0], [0.0, 0.663707074115207, 0.0, 0.0, 0.336292925884793, 0.0], [0.0, 0.60667472314885, 0.0, 0.0, 0.39332527685115, 0.0], [0.0, 0.695660883951962, 0.0, 0.0, 0.304339116048038, 0.0], [0.0, 0.645252566841812, 0.0, 0.0, 0.354747433158188, 0.0], [0.0, 0.82029281802013, 0.0, 0.0, 0.17970718197987, 0.0], [0.0, 0.514739782906754, 0.0, 0.0, 0.485260217093246, 0.0], [0.0, 0.858493730949567, 0.0, 0.0, 0.141506269050433, 0.0]], [[0.472356884771246, 0.527643115228754, 0.0, 0.0, 0.0, 0.0], [0.559980564963038, 0.440019435036962, 0.0, 0.0, 0.0, 0.0], [0.479314454485518, 0.520685545514482, 0.0, 0.0, 0.0, 0.0], [0.583903665765782, 0.416096334234218, 0.0, 0.0, 0.0, 0.0], [0.391828674020351, 0.608171325979649, 0.0, 0.0, 0.0, 0.0], [0.495953975080734, 0.504046024919266, 0.0, 0.0, 0.0, 0.0], [0.509668998216548, 0.490331001783453, 0.0, 0.0, 0.0, 0.0], [0.473166951106366, 0.526833048893634, 0.0, 0.0, 0.0, 0.0]], [[0.420458319777025, 0.579541680222975, 0.0, 0.0, 0.0, 0.0], [0.482923764714098, 0.517076235285902, 0.0, 0.0, 0.0, 0.0], [0.331834843505809, 0.668165156494191, 0.0, 0.0, 0.0, 0.0], [0.57797071452381, 0.42202928547619, 0.0, 0.0, 0.0, 0.0], [0.791964695735018, 0.208035304264982, 0.0, 0.0, 0.0, 0.0], [0.531589237194606, 0.468410762805394, 0.0, 0.0, 0.0, 0.0], [0.316940052703991, 0.683059947296009, 0.0, 0.0, 0.0, 0.0], [0.742496145662854, 0.257503854337146, 0.0, 0.0, 0.0, 0.0]], [[0.0, 0.0, 0.0, 0.0, 1.0, 0.0], [0.0, 0.0, 0.0, 0.0, 1.0, 0.0], [0.0, 0.0, 0.0, 0.0, 1.0, 0.0], [0.0, 0.0, 0.0, 0.0, 1.0, 0.0], [0.0, 0.0, 0.0, 0.0, 1.0, 0.0], [0.0, 0.0, 0.0, 0.0, 1.0, 0.0], [0.0, 0.0, 0.0, 0.0, 1.0, 0.0], [0.0, 0.0, 0.0, 0.0, 1.0, 0.0]], [[0.0, 0.210037562666162, 0.077618536124117, 0.106499595391906, 0.509855109089959, 0.095989196727857], [0.0, 0.25173286090759, 0.069884627018267, 0.119420294901519, 0.533611258744064, 0.025350958428559], [0.0, 0.273299025965583, 0.058640170695314, 0.102627815255381, 0.536980268945618, 0.028452719138104], [0.0, 0.271599868061543, 0.024272777670304, 0.151333075493458, 0.493929986953651, 0.058864291821044], [0.0, 0.309679409531118, 0.057469646171507, 0.149606331399313, 0.458164682109555, 0.025079930788507], [0.0, 0.357343999102784, 0.097509491470838, 0.127466576424807, 0.388347613764091, 0.02933231923748], [0.0, 0.428696679824445, 0.05709012608963, 0.046610986871812, 0.44965386012339, 0.017948347090723], [0.0, 0.363861167390257, 0.073022855967009, 0.119045520038859, 0.410147694715643, 0.033922761888233]], [[0.0, 0.0, 0.046702646711342, 0.704661560674834, 0.057422361073355, 0.191213431540469], [0.0, 0.0, 0.056885673717445, 0.834644962011868, 0.102200481984234, 0.006268882286453], [0.0, 0.0, 0.040579977866982, 0.828501806599894, 0.037414267708738, 0.093503947824386], [0.0, 0.0, 0.009615704645033, 0.849474366253208, 0.10537930086038, 0.035530628241379], [0.0, 0.0, 0.081091354732177, 0.755354074127206, 0.08164822965793, 0.081906341482686], [0.0, 0.0, 0.013350327017718, 0.85567563819706, 0.037321233292652, 0.09365280149257], [0.0, 0.0, 0.02376535981304, 0.860500732080409, 0.086386790463366, 0.029347117643185], [0.0, 0.0, 0.027303952835545, 0.823528987571184, 0.102456666784558, 0.046710392808713]], [[0.005457682753278, 0.024955174647708, 0.003137930861196, 0.015297080230618, 0.326626918983529, 0.624525212523671], [0.000460393814417, 0.02571661808424, 0.003954991010438, 0.020788388711875, 0.262462328438311, 0.686617279940718], [0.007641241460785, 0.041438826118915, 0.003487030661382, 0.014794685769625, 0.301951240498736, 0.630686975490556], [0.011419574189871, 0.046372987307456, 0.004141776549694, 0.007976286781767, 0.390054858153812, 0.5400345170174], [0.007514743941949, 0.02298264306956, 0.001920638465426, 0.016420629458459, 0.318939600194683, 0.632221744869922], [0.00605175006885, 0.028015234955059, 0.00195169568013, 0.0213873626844, 0.347890377979377, 0.594703578632185], [0.00725137645027, 0.035838738028964, 0.002625351279296, 0.021512254935893, 0.244440922798873, 0.688331356506704], [0.006849503340759, 0.038283771601757, 0.002566717435986, 0.020366529554374, 0.33230202437221, 0.599631453694915]], [[0.0, 0.0206362983032, 0.03720885783998, 0.546076276140454, 0.140402133784929, 0.255676433931437], [0.0, 0.018074241939115, 0.051121162711483, 0.427011713299801, 0.153941724581245, 0.349851157468355], [0.0, 0.023150847293719, 0.050268136074818, 0.579887817737196, 0.121223570441542, 0.225469628452724], [0.0, 0.01828313387598, 0.077999454326246, 0.794970809009973, 0.061814555969346, 0.046932046818455], [0.0, 0.016884044344476, 0.04308143942249, 0.544100399861008, 0.180121872236239, 0.215812244135787], [0.0, 0.019033902512707, 0.042359196311209, 0.549112217968104, 0.176989976982019, 0.212504706225962], [0.0, 0.026103158736468, 0.047814987132504, 0.512071935284435, 0.155294023934619, 0.258715894911974], [0.0, 0.031654446989389, 0.054067890196087, 0.633501461051456, 0.07571865694534, 0.205057544817728]], [[0.385410636326293, 0.330463773329979, 0.031416362322038, 0.026053820295047, 0.021829978685225, 0.204825429041418], [0.523418190704965, 0.344715063654945, 0.032658522624533, 0.044487820741565, 0.024526909665928, 0.030193492608065], [0.510230767038733, 0.341543388793261, 0.023431904384263, 0.029587288360315, 0.011312305610702, 0.083894345812726], [0.395548161120502, 0.379912290424533, 0.074003553609797, 0.097205433587445, 0.02622515482105, 0.027105406436674], [0.534383011982751, 0.313236813153932, 0.049351747503848, 0.048194601755072, 0.025202304855298, 0.029631520749099], [0.588878450935654, 0.288571539697635, 0.032374860048432, 0.024641106757477, 0.037428886686862, 0.028105155873941], [0.544405443801988, 0.263273295632746, 0.084435464647382, 0.037468103307223, 0.021221582141103, 0.049196110469557], [0.483684215892238, 0.38924951695275, 0.050224812178743, 0.01615124193442, 0.022949195404596, 0.037741017637252]], [[0.0, 0.028044304978166, 0.04092749531146, 0.86745448634991, 0.0, 0.063573713360464], [0.0, 0.02551400009073, 0.044156076988861, 0.873103507843697, 0.0, 0.057226415076712], [0.0, 0.103337328897943, 0.039545133174367, 0.822082674000502, 0.0, 0.035034863927188], [0.0, 0.010694671850351, 0.027317859331214, 0.938411570288076, 0.0, 0.023575898530358], [0.0, 0.064477469615689, 0.056482894299907, 0.839896823677596, 0.0, 0.039142812406808], [0.0, 0.093939997891619, 0.043684749303803, 0.816902385666443, 0.0, 0.045472867138134], [0.0, 0.03700627166707, 0.053041631189608, 0.816234068767607, 0.0, 0.093718028375715], [0.0, 0.023820317377118, 0.050864817384378, 0.839366433514422, 0.0, 0.085948431724082]], [[0.0, 0.0, 0.04696099879925, 0.875242999870484, 0.0284389638598, 0.049357037470465], [0.0, 0.0, 0.066616728409958, 0.80453737828974, 0.033282698610629, 0.095563194689672], [0.0, 0.0, 0.036877004840246, 0.820435193721752, 0.034691378394956, 0.107996423043046], [0.0, 0.0, 0.027305898082423, 0.90074715036088, 0.05641354497368, 0.015533406583017], [0.0, 0.0, 0.050290204965346, 0.883254606584942, 0.028994502082836, 0.037460686366877], [0.0, 0.0, 0.085444330155143, 0.816340931992385, 0.040423880547183, 0.05779085730529], [0.0, 0.0, 0.040948270835045, 0.876622735482208, 0.021703104870114, 0.060725888812633], [0.0, 0.0, 0.059683715386395, 0.866718214026002, 0.027888899141132, 0.045709171446471]], [[0.0, 0.017324018266387, 0.039285313647379, 0.63194425616172, 0.291367663575109, 0.020078748349406], [0.0, 0.015923705492927, 0.035280844253766, 0.637150222068835, 0.29382924990563, 0.017815978278842], [0.0, 0.036449072629068, 0.032256295457457, 0.550514538281835, 0.341987473850793, 0.038792619780847], [0.0, 0.055242784474941, 0.034249459946275, 0.499342043872549, 0.330826865090369, 0.080338846615866], [0.0, 0.019817040154776, 0.057429719676276, 0.565426439207101, 0.339904017710455, 0.017422783251391], [0.0, 0.021408888927047, 0.037791610088614, 0.672143921423885, 0.248455651779361, 0.020199927781092], [0.0, 0.02459565510903, 0.023856070099014, 0.718208141409427, 0.212847467843609, 0.02049266553892], [0.0, 0.027241500497579, 0.033129852288173, 0.656643868829413, 0.257046708105299, 0.025938070279536]], [[0.478530447901948, 0.088956982304331, 0.032093123051055, 0.353878909707501, 0.0, 0.046540537035166], [0.499295216063826, 0.062330972780013, 0.03412931381289, 0.383820426902158, 0.0, 0.020424070441114], [0.507504585482405, 0.09375379323838, 0.046243939080039, 0.338823180020942, 0.0, 0.013674502178234], [0.351480632700338, 0.157446628668877, 0.09912403397544, 0.388244674649241, 0.0, 0.003704030006105], [0.465550581790498, 0.067861760103178, 0.057084627862386, 0.388333240523337, 0.0, 0.021169789720601], [0.516643412402789, 0.061377415597568, 0.035885396218499, 0.382278442292757, 0.0, 0.003815333488387], [0.52417858120039, 0.060546055318091, 0.020520905308519, 0.384508740672197, 0.0, 0.010245717500803], [0.395270045977574, 0.070044789490491, 0.028146612958632, 0.381959284472289, 0.0, 0.124579267101014]], [[0.0, 0.0, 0.0, 1.0, 0.0, 0.0], [0.0, 0.0, 0.0, 1.0, 0.0, 0.0], [0.0, 0.0, 0.0, 1.0, 0.0, 0.0], [0.0, 0.0, 0.0, 1.0, 0.0, 0.0], [0.0, 0.0, 0.0, 1.0, 0.0, 0.0], [0.0, 0.0, 0.0, 1.0, 0.0, 0.0], [0.0, 0.0, 0.0, 1.0, 0.0, 0.0], [0.0, 0.0, 0.0, 1.0, 0.0, 0.0]], [[0.0, 0.005352474239479, 0.159893373202843, 0.807342174076276, 0.009040562048043, 0.01837141643336], [0.0, 0.004409326643126, 0.103053623731694, 0.873454653682228, 0.007366011633865, 0.011716384309088], [0.0, 0.011829850326708, 0.066888620912822, 0.896662060413216, 0.015590094689658, 0.009029373657596], [0.0, 0.061543939618632, 0.052298581912684, 0.831502086174994, 0.04454866744535, 0.01010672484834], [0.0, 0.011672983411729, 0.122785605638234, 0.844903989927994, 0.010876533445378, 0.009760887576666], [0.0, 0.018090280796918, 0.115370641524485, 0.830913782082373, 0.023624839393195, 0.012000456203029], [0.0, 0.016719826400543, 0.076432415686677, 0.878371907005041, 0.020104414876328, 0.008371436031411], [0.0, 0.018640325408846, 0.07387580498769, 0.876425542527475, 0.01857314097645, 0.012485186099539]], [[0.002293332140645, 0.009941918412026, 0.053921735045459, 0.926686718085546, 0.006305643791678, 0.000850652524646], [0.005816894327797, 0.011349376959845, 0.069158797815876, 0.897400598391229, 0.006725159366879, 0.009549173138373], [0.004691521011609, 0.020789651174843, 0.076442446498937, 0.878267766975671, 0.016970018077457, 0.002838596261484], [0.007489865640539, 0.03937172556871, 0.050139575219248, 0.866578695454375, 0.032282643804942, 0.004137494312187], [0.00172333777614, 0.008083640871437, 0.087960604209931, 0.895571047887774, 0.00307781400106, 0.003583555253658], [0.003609907020898, 0.028563451380725, 0.084064470703772, 0.861469093682536, 0.014816445402279, 0.00747663180979], [0.003646039056329, 0.031987620581584, 0.101970032378951, 0.843893865359097, 0.017098949227858, 0.001403493396181], [0.003866297483787, 0.018468598515267, 0.062476138292973, 0.888382754401745, 0.022185885279904, 0.004620326026323]], [[0.0, 0.004510778076784, 0.594112016884388, 0.120832846321261, 0.220842425243393, 0.059701933474174], [0.0, 0.006553068070188, 0.570627318968929, 0.111825006179654, 0.270906281949133, 0.040088324832096], [0.0, 0.010554583564578, 0.567599422994514, 0.134698004016297, 0.257445685572068, 0.029702303852543], [0.0, 0.031116150361044, 0.313063353268262, 0.16292772320311, 0.382895036522443, 0.109997736645142], [0.0, 0.007509668978504, 0.628146297165581, 0.128350116576896, 0.18392444478391, 0.052069472495108], [0.0, 0.016177960074323, 0.56802830869008, 0.137963259648111, 0.238803619061455, 0.039026852526031], [0.0, 0.024637943768716, 0.537005956910911, 0.149652815557837, 0.22048025349148, 0.068223030271056], [0.0, 0.012440917780299, 0.5827526475209, 0.139745294327989, 0.189098276439664, 0.075962863931149]], [[0.171450999859165, 0.626912366072028, 0.069796905876033, 0.065572486041692, 0.032393035398685, 0.033874206752397], [0.19319235286742, 0.637861325822231, 0.085689834402283, 0.038799557636988, 0.020337553259468, 0.02411937601161], [0.175126171590248, 0.676431180084946, 0.056405911034017, 0.049632637674016, 0.023981668016301, 0.018422431600473], [0.154236689113685, 0.446432852600887, 0.090429220180658, 0.182781095910217, 0.098670673926492, 0.027449468268062], [0.20612087792751, 0.55165840384734, 0.138568760050463, 0.048321535092793, 0.030049796217719, 0.025280626864175], [0.22536576877719, 0.566747530044318, 0.105625034933316, 0.042649760598174, 0.028471904589202, 0.0311400010578], [0.238853888619317, 0.549672614718888, 0.11204717028768, 0.055781951202884, 0.024440518288377, 0.019203856882854], [0.186008239006682, 0.676873072839588, 0.056243696281069, 0.040285263444909, 0.020771079977632, 0.01981864845012]], [[0.0, 0.0, 0.0, 0.639055203428114, 0.201186830489852, 0.159757966082034], [0.0, 0.0, 0.0, 0.720617862257899, 0.136717126765193, 0.142665010976908], [0.0, 0.0, 0.0, 0.652820948300205, 0.227191883105894, 0.119987168593902], [0.0, 0.0, 0.0, 0.821314073746063, 0.123637378484691, 0.055048547769245], [0.0, 0.0, 0.0, 0.62200781266548, 0.226668139711538, 0.151324047622982], [0.0, 0.0, 0.0, 0.659016622132347, 0.247467286667481, 0.093516091200171], [0.0, 0.0, 0.0, 0.716034346823855, 0.276481205409168, 0.007484447766977], [0.0, 0.0, 0.0, 0.780472212727666, 0.207335800746638, 0.012191986525696]], [[0.017463042021139, 0.156782705901684, 0.023956985488134, 0.08085505624358, 0.530781570849179, 0.190160639496283], [0.027155177894144, 0.200229044230817, 0.015520262670479, 0.139905042309849, 0.436158111172858, 0.181032361721852], [0.023044755186653, 0.123033010948889, 0.016380428319828, 0.077442054195716, 0.547854316039179, 0.212245435309735], [0.03702864630912, 0.181672622165494, 0.059714065655793, 0.030211905900647, 0.499740005295399, 0.191632754673546], [0.055342398142173, 0.151200602298516, 0.012114054367992, 0.066625727052298, 0.53865531027982, 0.176061907859201], [0.022603620157092, 0.156007758236526, 0.026517746894615, 0.128077202880345, 0.510381192118742, 0.15641247971268], [0.059059671999067, 0.167074726126233, 0.016743301764754, 0.133131109123445, 0.413350232788094, 0.210640958198407], [0.060717934177889, 0.214651878961071, 0.027250928118999, 0.059962851288969, 0.399390011278312, 0.238026396174761]], [[0.13418214662918, 0.433100689455486, 0.022840566191911, 0.12415703233742, 0.163043537547906, 0.122676027838097], [0.216242445570698, 0.45517955012995, 0.043583405453861, 0.013483591900766, 0.13634305958421, 0.135167947360516], [0.120037715892785, 0.494322804076657, 0.039829045257049, 0.090915968203978, 0.164138280207224, 0.090756186362305], [0.191536839723741, 0.375449360195441, 0.041222808769862, 0.10517401401868, 0.180600245411348, 0.106016731880929], [0.132239415837682, 0.357841280674134, 0.019935073874186, 0.153993268379031, 0.175899190898043, 0.160091770336924], [0.227128749541399, 0.411722459882721, 0.043997583441495, 0.011908430449574, 0.164235027291949, 0.141007749392862], [0.142881615054402, 0.498300048032662, 0.034948123116634, 0.085621056532568, 0.146802405983636, 0.091446751280097], [0.172711062778826, 0.455201059552799, 0.060202895690529, 0.079565509601342, 0.143746357180595, 0.088573115195909]], [[0.112736561920397, 0.379970276258089, 0.063504303433299, 0.121601998219362, 0.19658713686315, 0.125599723305702], [0.108756492278731, 0.382881397031925, 0.093344194721235, 0.102909206578855, 0.184633133460784, 0.127475575928469], [0.129210955071067, 0.30590091308851, 0.096814740954872, 0.166178855167121, 0.212236971328115, 0.089657564390315], [0.138807246398019, 0.187773290707756, 0.008950726000071, 0.160017893104119, 0.298995994071522, 0.205454849718513], [0.149475584832976, 0.183033668900549, 0.152727006620307, 0.13293905978518, 0.209651057246142, 0.172173622614845], [0.098766463598759, 0.406789361366246, 0.088272743935732, 0.107098157421284, 0.171534236125896, 0.127539037552082], [0.090373072331844, 0.347315576527715, 0.099669892300938, 0.095489599019813, 0.243356085961375, 0.123795773858315], [0.087539092578143, 0.317436071009468, 0.122681117590891, 0.142295145518828, 0.214630607105698, 0.115417966196972]], [[0.0, 0.0, 0.971052862318398, 0.0, 0.0, 0.028947137681602], [0.0, 0.0, 0.98109540129273, 0.0, 0.0, 0.01890459870727], [0.0, 0.0, 0.979899029284819, 0.0, 0.0, 0.020100970715181], [0.0, 0.0, 0.949078805591578, 0.0, 0.0, 0.050921194408422], [0.0, 0.0, 0.493185738495886, 0.0, 0.0, 0.506814261504114], [0.0, 0.0, 0.656574572908708, 0.0, 0.0, 0.343425427091292], [0.0, 0.0, 0.596992673536674, 0.0, 0.0, 0.403007326463327], [0.0, 0.0, 0.513410011264639, 0.0, 0.0, 0.486589988735361]], [[0.0, 0.0, 0.744893089756847, 0.255106910243153, 0.0, 0.0], [0.0, 0.0, 0.68309003481616, 0.31690996518384, 0.0, 0.0], [0.0, 0.0, 0.721894709332102, 0.278105290667898, 0.0, 0.0], [0.0, 0.0, 0.03658070165885, 0.96341929834115, 0.0, 0.0], [0.0, 0.0, 0.910879079053782, 0.089120920946217, 0.0, 0.0], [0.0, 0.0, 0.920113957695404, 0.079886042304596, 0.0, 0.0], [0.0, 0.0, 0.764972149521934, 0.235027850478066, 0.0, 0.0], [0.0, 0.0, 0.937266015075926, 0.062733984924074, 0.0, 0.0]], [[0.0, 0.0, 0.870400955007274, 0.075745966909873, 0.027497405955724, 0.026355672127128], [0.0, 0.0, 0.899576926067351, 0.057764587106208, 0.026257650866604, 0.016400835959837], [0.0, 0.0, 0.916930196039266, 0.044597882212718, 0.021522589301906, 0.016949332446111], [0.0, 0.0, 0.692623930359222, 0.221010798972597, 0.052767627838083, 0.033597642830098], [0.0, 0.0, 0.932617905570817, 0.035469375602293, 0.022850145844066, 0.009062572982825], [0.0, 0.0, 0.879322599727096, 0.068415333959468, 0.025532753396766, 0.02672931291667], [0.0, 0.0, 0.883340581966407, 0.062093982635386, 0.031555980637096, 0.023009454761111], [0.0, 0.0, 0.898110035504018, 0.057196913531384, 0.02669063942088, 0.018002411543718]], [[0.269833927658292, 0.655825495143059, 0.00616584339505, 0.035249749919909, 0.024105568800841, 0.008819415082848], [0.201631574171225, 0.708603643256119, 0.004474928318531, 0.041481102177367, 0.031489224716963, 0.012319527359794], [0.205046674622194, 0.700421241512779, 0.00839032867448, 0.045224775199347, 0.025780620571944, 0.015136359419257], [0.201166324729523, 0.482019194769804, 0.011790789417133, 0.037147882400853, 0.124826335158925, 0.143049473523762], [0.317704709977695, 0.632638058272794, 0.003677966394568, 0.027085221199899, 0.013388238837175, 0.00550580531787], [0.320970170843209, 0.628990770401732, 0.003531466540293, 0.024517678350071, 0.016542892418509, 0.005447021446187], [0.371828481031143, 0.575728962874553, 0.00493225777262, 0.022858015651094, 0.014511431527859, 0.010140851142731], [0.493116980752938, 0.416590047629546, 0.007485439958213, 0.036007505038046, 0.030283799434357, 0.016516227186899]], [[0.256155877357688, 0.501867542139307, 0.01271263574246, 0.022469023068897, 0.186119986043823, 0.020674935647825], [0.201889015955759, 0.549073742448679, 0.016238724027722, 0.030661379256013, 0.179364218048714, 0.022772920263113], [0.386792326721631, 0.394904228172179, 0.008158367151839, 0.03471220374971, 0.155467710527122, 0.019965163677519], [0.34706832498694, 0.262903912908972, 0.058229261399559, 0.008664251217737, 0.260472962151723, 0.062661287335069], [0.12500561445362, 0.570354218334616, 0.007327869051271, 0.037510472548839, 0.207923021345363, 0.051878804266292], [0.34212268204039, 0.445275873827402, 0.005296664302143, 0.019726508794768, 0.165866815010966, 0.021711456024331], [0.394092115428208, 0.392059355331603, 0.007161568400062, 0.029993940496342, 0.157200268950233, 0.019492751393552], [0.382443939880527, 0.473199263245919, 0.006137896664223, 0.023672401687117, 0.109095429918603, 0.00545106860361]], [[0.051990220352132, 0.181855480581777, 0.467774755310007, 0.258388405613707, 0.017997453986754, 0.021993684155622], [0.058935687838529, 0.223078238080847, 0.456158519314922, 0.233072228447514, 0.020049269828233, 0.008706056489954], [0.024058034490958, 0.148937127297438, 0.370970193892778, 0.419549875435235, 0.019381908014691, 0.0171028608689], [0.056167620517859, 0.080745496991889, 0.12865566388256, 0.703114316876815, 0.018155687680725, 0.013161214050153], [0.161317786021146, 0.129891213327552, 0.34154642251957, 0.238959782721693, 0.125044020522793, 0.003240774887246], [0.048384175433512, 0.158092534381473, 0.48736870679706, 0.285950881072269, 0.016438249047184, 0.003765453268501], [0.062394904400098, 0.166908716475518, 0.359400752258966, 0.304469241273136, 0.102688911700383, 0.0041374738919], [0.044482600562638, 0.117843676794532, 0.306449824621942, 0.405632441202876, 0.121482985517527, 0.004108471300486]], [[0.492382593864836, 0.184872136599733, 0.010980082674399, 0.00413805408632, 0.261999255511105, 0.045627877263608], [0.400300680281105, 0.202249772168406, 0.000985931511495, 0.009309310433144, 0.338563026087947, 0.048591279517905], [0.440040056686514, 0.205059469486074, 0.020553428555587, 0.008547041441522, 0.267482598491716, 0.058317405338588], [0.452644610782727, 0.236512853080752, 0.085435869066493, 0.02222739522892, 0.147144223575929, 0.056035048265178], [0.580601205014191, 0.169918016010959, 0.007629235443452, 0.002935315555798, 0.211193825470251, 0.027722402505348], [0.493740608279079, 0.180357118532038, 0.011713618237817, 0.008840984647291, 0.276454316176212, 0.028893354127563], [0.483089744933703, 0.224635130531333, 0.010311058497242, 0.008157633641111, 0.234945827647264, 0.038860604749346], [0.482382068623986, 0.218613679613304, 0.007764339377727, 0.008696436584434, 0.240796230783051, 0.041747245017497]], [[0.0, 0.0, 0.0, 0.088950884860398, 0.622004540704496, 0.289044574435107], [0.0, 0.0, 0.0, 0.102120222955656, 0.616172831783921, 0.281706945260423], [0.0, 0.0, 0.0, 0.129480008814485, 0.511747365027583, 0.358772626157932], [0.0, 0.0, 0.0, 0.062592261095402, 0.804263366785875, 0.133144372118723], [0.0, 0.0, 0.0, 0.139496890055869, 0.606498921110453, 0.254004188833678], [0.0, 0.0, 0.0, 0.219673762239648, 0.346177182317786, 0.434149055442565], [0.0, 0.0, 0.0, 0.201267769210105, 0.527542958541591, 0.271189272248304], [0.0, 0.0, 0.0, 0.148235670695124, 0.496107412233223, 0.355656917071654]], [[0.151445841307433, 0.75221481582599, 0.012603552334104, 0.03585288806352, 0.034220700382915, 0.013662202086038], [0.12375718304591, 0.79809356616615, 0.010863953642667, 0.012675312169847, 0.034115532346542, 0.020494452628884], [0.069856714882934, 0.841412863718013, 0.021894304620199, 0.024188286786862, 0.026869971654333, 0.015777858337658], [0.149714864785123, 0.638817329436326, 0.049342808883986, 0.061950512381899, 0.077709271915864, 0.022465212596802], [0.081949287879957, 0.811727520998763, 0.019492757770092, 0.018613049004438, 0.049993011063043, 0.018224373283707], [0.236159862971535, 0.633655797388979, 0.020136217073263, 0.050981769369464, 0.038982278938655, 0.020084074258104], [0.101961236879507, 0.822595169368291, 0.013831531562335, 0.017864652790676, 0.024311857512658, 0.019435551886532], [0.201283156654504, 0.70456192991666, 0.023823988087995, 0.040157141218692, 0.021779061057462, 0.008394723064685]], [[1.0, 0.0, 0.0, 0.0, 0.0, 0.0], [1.0, 0.0, 0.0, 0.0, 0.0, 0.0], [1.0, 0.0, 0.0, 0.0, 0.0, 0.0], [1.0, 0.0, 0.0, 0.0, 0.0, 0.0], [1.0, 0.0, 0.0, 0.0, 0.0, 0.0], [1.0, 0.0, 0.0, 0.0, 0.0, 0.0], [1.0, 0.0, 0.0, 0.0, 0.0, 0.0], [1.0, 0.0, 0.0, 0.0, 0.0, 0.0]], [[0.276625960637577, 0.625448573534493, 0.011700306970144, 0.030074897927036, 0.046317481873652, 0.009832779057098], [0.279261072715166, 0.637757254574661, 0.008642371840019, 0.031340899351441, 0.033564424120092, 0.009433977398622], [0.19465725973347, 0.70876807932683, 0.009225448886595, 0.030313033761048, 0.050196742910409, 0.006839435381648], [0.079228770964375, 0.449378068792871, 0.03954237274076, 0.112002351158244, 0.255452463329, 0.064395973014749], [0.263846624210171, 0.65051048699101, 0.009493250977367, 0.031109360964805, 0.036995827538314, 0.008044449318334], [0.302682213325208, 0.629073430468019, 0.008220501784444, 0.021485826798557, 0.031241163296394, 0.007296864327377], [0.19610604990333, 0.744465794427818, 0.010126575903416, 0.02136590087753, 0.021787718739593, 0.006147960148312], [0.233450620308145, 0.694159974852158, 0.011217500177928, 0.021759707097058, 0.033628437951168, 0.005783759613544]], [[0.175272223107332, 0.713677202386555, 0.010531992746095, 0.026548223829637, 0.064365577805439, 0.009604780124942], [0.173537561005921, 0.727488316260127, 0.008926162541976, 0.030276294236257, 0.05058749715861, 0.009184168797109], [0.184345226985911, 0.72765605891, 0.008414839314471, 0.026141706795409, 0.046176239827691, 0.007265928166518], [0.06801284405541, 0.480393788320403, 0.028188858380506, 0.074782828104414, 0.301762720280668, 0.046858960858599], [0.191152552579455, 0.69593222155156, 0.008718526297933, 0.027721928252098, 0.067455543107214, 0.009019228211741], [0.182217390180755, 0.71259338025761, 0.011368336914027, 0.032725155247189, 0.051747309565683, 0.009348427834736], [0.171101145449425, 0.749973171775168, 0.009296308900681, 0.024849554765788, 0.035600315898763, 0.009179503210174], [0.217549879733296, 0.684054176256044, 0.008999636111254, 0.025673711520308, 0.0555911841844, 0.008131412194698]], [[0.472759037306223, 0.202009402856999, 0.0, 0.029525539311237, 0.286574006553434, 0.009132013972106], [0.479369447354968, 0.118751288029942, 0.0, 0.038252482447818, 0.289033310836069, 0.074593471331202], [0.456709608316323, 0.190081959234872, 0.0, 0.011970845526528, 0.281834661286074, 0.059402925636202], [0.448611583212971, 0.283067667513353, 0.0, 0.101679677631064, 0.135142207046032, 0.03149886459658], [0.017667287643708, 0.268747142185438, 0.0, 0.061008961291936, 0.506356023418235, 0.146220585460682], [0.492269259600995, 0.144397363559277, 0.0, 0.038992849477141, 0.222832409965498, 0.101508117397089], [0.559025691541625, 0.16261842506579, 0.0, 0.043569050182576, 0.181875297457604, 0.052911535752405], [0.03746829693175, 0.340185292368371, 0.0, 0.01838577988068, 0.4466600237427, 0.157300607076499]], [[0.156835506215092, 0.769171874553543, 0.00915582881935, 0.020041488948707, 0.039211745517978, 0.005583555945331], [0.162603008514939, 0.763714222346543, 0.007771124744414, 0.022650695123638, 0.036733251283855, 0.006527697986611], [0.154853265510612, 0.767924388234785, 0.00888651157579, 0.020770182914269, 0.041649426823155, 0.00591622494139], [0.08501690738133, 0.538665808864838, 0.029779031822772, 0.068272324352539, 0.227442259237509, 0.050823668341012], [0.182407831268577, 0.746466258519666, 0.00716357734216, 0.020750161492417, 0.03693204026302, 0.006280131114159], [0.191900394944485, 0.733062024760608, 0.007971649620335, 0.023956068050223, 0.035122441494806, 0.007987421129544], [0.182867247550978, 0.75775078639644, 0.007535621819085, 0.017215883605234, 0.028366365794983, 0.006264094833281], [0.19149857808482, 0.732116698114047, 0.008999324091827, 0.024272588749952, 0.035639825787465, 0.007472985171889]], [[0.546732784775582, 0.307570370469585, 0.019051879962791, 0.088213624400995, 0.028940378171757, 0.009490962219291], [0.543332747977456, 0.278793368364962, 0.016672589911482, 0.114233436522191, 0.035988460018132, 0.010979397205776], [0.590486936941066, 0.266104940179876, 0.020869441017587, 0.079483812204073, 0.032504346494543, 0.010550523162855], [0.24988032963296, 0.169364484846576, 0.189728424935671, 0.255532088300145, 0.111179547709284, 0.024315124575363], [0.624451848084939, 0.232304243631937, 0.014039500360991, 0.081139965200308, 0.034352328295266, 0.013712114426559], [0.617571275961356, 0.220464271710979, 0.019363682410578, 0.104240530598705, 0.026839828394813, 0.011520410923569], [0.583900266687353, 0.240925162815742, 0.016898271290365, 0.1035426530805, 0.039521291829186, 0.015212354296854], [0.642243244693739, 0.220736099678809, 0.01285398162737, 0.081049405602747, 0.031000668483054, 0.01211659991428]], [[0.264745355587913, 0.293228431705354, 0.034204297274048, 0.12039612051267, 0.20154213931821, 0.085883655601804], [0.052096451157642, 0.552019673260825, 0.032279300123231, 0.018678434958296, 0.263521111205258, 0.081405029294748], [0.080818557292012, 0.52854495824037, 0.046971602955237, 0.023295286244822, 0.193201456858862, 0.127168138408698], [0.162250274378443, 0.410844162396508, 0.109841885684995, 0.258152961378624, 0.006067378475591, 0.05284333768584], [0.049611788346148, 0.500475500666448, 0.026835048075067, 0.00386959738404, 0.307023525992573, 0.112184539535724], [0.06768692268451, 0.433455185648392, 0.036454812916237, 0.156850867987649, 0.184816382116056, 0.120735828647156], [0.068632099903392, 0.483483250901902, 0.008043157671255, 0.124582803404602, 0.192922994954288, 0.12233569316456], [0.246447492113422, 0.471652766528739, 0.037703386588949, 0.00213871966159, 0.059250014820954, 0.182807620286346]], [[0.179130612123045, 0.503003055773878, 0.014193831053266, 0.109786280199456, 0.180948375353202, 0.012937845497153], [0.139773654463542, 0.527952467443555, 0.010569364989298, 0.122061028075986, 0.188578445677345, 0.011065039350275], [0.173871131533421, 0.430068106612137, 0.036902816536838, 0.107864413160456, 0.206865655832659, 0.044427876324489], [0.12730301871101, 0.359456648992475, 0.01032955028176, 0.18420737207397, 0.243948180008705, 0.074755229932079], [0.097642128176311, 0.59870892430401, 0.010644436737643, 0.069248741862976, 0.195551168267826, 0.028204600651234], [0.165889721434508, 0.510677419564399, 0.012084693761779, 0.095299116168821, 0.186278821410858, 0.029770227659636], [0.184212148128751, 0.478151746418735, 0.009325591628762, 0.137845552945738, 0.170419641970126, 0.020045318907887], [0.203275242618061, 0.45852692635806, 0.01412363116862, 0.11621311630206, 0.174383032997264, 0.033478050555935]], [[0.0, 0.0, 0.0, 0.619856852953959, 0.092963359080383, 0.287179787965658], [0.0, 0.0, 0.0, 0.488954959787392, 0.489386168467684, 0.021658871744925], [0.0, 0.0, 0.0, 0.615163397984215, 0.061952889896648, 0.322883712119137], [0.0, 0.0, 0.0, 0.921295940535861, 0.030759723417328, 0.04794433604681], [0.0, 0.0, 0.0, 0.748220536936015, 0.188414883827474, 0.063364579236511], [0.0, 0.0, 0.0, 0.456394985634587, 0.463162095768748, 0.080442918596665], [0.0, 0.0, 0.0, 0.492295876147286, 0.387941854469782, 0.119762269382931], [0.0, 0.0, 0.0, 0.624209778019754, 0.278799011631833, 0.096991210348413]], [[0.0, 0.0, 0.940041453417984, 0.059958546582016, 0.0, 0.0], [0.0, 0.0, 0.68076983651792, 0.31923016348208, 0.0, 0.0], [0.0, 0.0, 0.726945074220374, 0.273054925779626, 0.0, 0.0], [0.0, 0.0, 0.838272037892344, 0.161727962107656, 0.0, 0.0], [0.0, 0.0, 0.956625223423608, 0.043374776576392, 0.0, 0.0], [0.0, 0.0, 0.747939500867692, 0.252060499132308, 0.0, 0.0], [0.0, 0.0, 0.76518382907358, 0.23481617092642, 0.0, 0.0], [0.0, 0.0, 0.700084213135362, 0.299915786864638, 0.0, 0.0]], [[0.63186424290312, 0.067991411536475, 0.111943795298076, 0.0, 0.0, 0.18820055026233], [0.604819574432779, 0.209862026520024, 0.056125733201818, 0.0, 0.0, 0.129192665845379], [0.538477687623806, 0.095472549219843, 0.108849824877617, 0.0, 0.0, 0.257199938278735], [0.485955075801788, 0.045946854373438, 0.095813673372463, 0.0, 0.0, 0.37228439645231], [0.537328495814022, 0.182674469750923, 0.103455879666693, 0.0, 0.0, 0.176541154768362], [0.431347682331007, 0.180418390581408, 0.140395432813479, 0.0, 0.0, 0.247838494274106], [0.440520707169943, 0.189488311116776, 0.117488445950256, 0.0, 0.0, 0.252502535763025], [0.231849524472484, 0.161849230650766, 0.264007229727052, 0.0, 0.0, 0.342294015149697]], [[0.772273890701184, 0.09755643724509, 0.040445585949716, 0.013866366539886, 0.0, 0.075857719564124], [0.775519176261811, 0.110345014236936, 0.048885172720133, 0.022317991994186, 0.0, 0.042932644786934], [0.770679973216505, 0.116195472165331, 0.047467038986446, 0.015913835781222, 0.0, 0.049743679850496], [0.496504225243126, 0.14871165548962, 0.144299741474478, 0.148135786244726, 0.0, 0.062348591548049], [0.741893408861683, 0.133934446430861, 0.047471344741055, 0.007534099377453, 0.0, 0.069166700588948], [0.778048574075159, 0.125392819539493, 0.062517324647779, 0.008357385394479, 0.0, 0.02568389634309], [0.831126313466795, 0.098669657934971, 0.045065211995016, 0.007427368935668, 0.0, 0.01771144766755], [0.803183102944664, 0.119366081772783, 0.048158305946238, 0.007338734215314, 0.0, 0.021953775121]], [[0.288004218895423, 0.489310043454541, 0.051380098298668, 0.0, 0.0, 0.171305639351368], [0.410890296830866, 0.462121051510903, 0.080346130039706, 0.0, 0.0, 0.046642521618525], [0.452838306890971, 0.454025099495692, 0.048031539485337, 0.0, 0.0, 0.045105054128], [0.355854767706079, 0.55059032352317, 0.048970883691571, 0.0, 0.0, 0.044584025079179], [0.565041089870098, 0.369319081645242, 0.061494540325076, 0.0, 0.0, 0.004145288159584], [0.562679034178496, 0.34041287388878, 0.043477524323205, 0.0, 0.0, 0.053430567609519], [0.572836653373405, 0.301666055256721, 0.040361364325527, 0.0, 0.0, 0.085135927044347], [0.544540786078071, 0.336621139811141, 0.051463174620207, 0.0, 0.0, 0.067374899490581]], [[0.0, 0.0, 0.041438986275488, 0.620967694862125, 0.036489143080043, 0.301104175782344], [0.0, 0.0, 0.083695946195016, 0.491776059161348, 0.08271389164311, 0.341814103000527], [0.0, 0.0, 0.031026137938119, 0.668698434502931, 0.069521927653235, 0.230753499905715], [0.0, 0.0, 0.042172492535798, 0.384758288980958, 0.157861711672878, 0.415207506810366], [0.0, 0.0, 0.045709163119589, 0.584422397898349, 0.074326688631108, 0.295541750350954], [0.0, 0.0, 0.059180832895408, 0.519504734040289, 0.053310415659787, 0.368004017404515], [0.0, 0.0, 0.031073671042888, 0.469035267914479, 0.060437387599575, 0.439453673443057], [0.0, 0.0, 0.040292778329401, 0.417476197095345, 0.077228224717718, 0.465002799857535]], [[0.079440780337037, 0.088411896253087, 0.021118660251609, 0.030868391197337, 0.422582519299419, 0.357577752661511], [0.06410619641842, 0.089902588358547, 0.032897274481602, 0.028788867608478, 0.475984280070052, 0.308320793062901], [0.076538489735759, 0.10373536096038, 0.029530848589234, 0.033232736486498, 0.392906046271145, 0.364056517956983], [0.104742344574731, 0.14315632701195, 0.041029845984633, 0.075991462246791, 0.295864237932029, 0.339215782249867], [0.078844082185084, 0.091509021160068, 0.016965842975155, 0.033002360208473, 0.389427390370059, 0.390251303101162], [0.05350383163483, 0.094463582004205, 0.017399744634683, 0.033313677514768, 0.42053735546581, 0.380781808745704], [0.06961993100539, 0.126601465006548, 0.020517395770211, 0.027208468147821, 0.401925407489458, 0.354127332580571], [0.081467484129498, 0.102976049574841, 0.030644753619307, 0.031030452729512, 0.351459158729877, 0.402422101216964]], [[0.0, 0.0, 0.705501309272402, 0.294498690727598, 0.0, 0.0], [0.0, 0.0, 0.714800884205487, 0.285199115794513, 0.0, 0.0], [0.0, 0.0, 0.735942655900734, 0.264057344099266, 0.0, 0.0], [0.0, 0.0, 0.552413406736894, 0.447586593263106, 0.0, 0.0], [0.0, 0.0, 0.732877925786258, 0.267122074213742, 0.0, 0.0], [0.0, 0.0, 0.750109874491804, 0.249890125508196, 0.0, 0.0], [0.0, 0.0, 0.689500453601939, 0.310499546398061, 0.0, 0.0], [0.0, 0.0, 0.688363985556271, 0.311636014443729, 0.0, 0.0]], [[0.0, 0.010579017686958, 0.147967810205784, 0.64728250359788, 0.039852668869963, 0.154317999639415], [0.0, 0.009545342935822, 0.168564455197339, 0.645676715149296, 0.027626029251991, 0.148587457465552], [0.0, 0.012221315517903, 0.13207332947731, 0.641306852229189, 0.009118469108292, 0.205280033667305], [0.0, 0.03072772139166, 0.055633903640774, 0.819137994533923, 0.071544076218584, 0.022956304215059], [0.0, 0.014297086286069, 0.10641145805186, 0.628147410828634, 0.1781309598334, 0.073013085000037], [0.0, 0.013992978642634, 0.13945682702806, 0.699956134331964, 0.046609721651695, 0.099984338345648], [0.0, 0.009478164844138, 0.119776653743965, 0.641684152026489, 0.066219068090199, 0.162841961295208], [0.0, 0.014350964505239, 0.104493117137717, 0.620675507365347, 0.065817598219653, 0.194662812772044]], [[0.135930835091431, 0.808241583929889, 0.018458043055721, 0.0, 0.037369537922959, 0.0], [0.130198933452224, 0.820345011846366, 0.01288421084667, 0.0, 0.03657184385474, 0.0], [0.124740304370165, 0.797445549993019, 0.029371413338635, 0.0, 0.048442732298182, 0.0], [0.073580613769733, 0.839819790338389, 0.026697543649605, 0.0, 0.059902052242273, 0.0], [0.162398374577478, 0.810804992889427, 0.008141630753888, 0.0, 0.018655001779207, 0.0], [0.126495484452292, 0.816114545556352, 0.033327081876156, 0.0, 0.0240628881152, 0.0], [0.110483020416075, 0.809877421362464, 0.042639061697843, 0.0, 0.037000496523618, 0.0], [0.17782999207942, 0.764759288168367, 0.024155249569545, 0.0, 0.033255470182668, 0.0]], [[0.0, 0.0, 0.0, 0.0, 0.561514257322485, 0.438485742677515], [0.0, 0.0, 0.0, 0.0, 0.573584335853088, 0.426415664146912], [0.0, 0.0, 0.0, 0.0, 0.529558305991013, 0.470441694008987], [0.0, 0.0, 0.0, 0.0, 0.551687899965837, 0.448312100034163], [0.0, 0.0, 0.0, 0.0, 0.573930529815861, 0.42606947018414], [0.0, 0.0, 0.0, 0.0, 0.582960810434964, 0.417039189565036], [0.0, 0.0, 0.0, 0.0, 0.527802342660234, 0.472197657339766], [0.0, 0.0, 0.0, 0.0, 0.557031957816733, 0.442968042183267]], [[0.45011736794316, 0.094875071488436, 0.032471734463348, 0.395410472819556, 0.027125353285501, 0.0], [0.395089213186582, 0.028241934305426, 0.054613293144261, 0.506868053634401, 0.01518750572933, 0.0], [0.500551702467541, 0.15669056635195, 0.076676918500719, 0.223553312647753, 0.042527500032038, 0.0], [0.360489035416443, 0.171732924633218, 0.080536871117003, 0.363066132562973, 0.024175036270363, 0.0], [0.353819873071866, 0.032016443949536, 0.085433977894959, 0.320818587891221, 0.207911117192419, 0.0], [0.270749542845493, 0.062944598338769, 0.015426690972197, 0.500545612649284, 0.150333555194256, 0.0], [0.441687398387119, 0.072224883258556, 0.121978806240775, 0.194883655803887, 0.169225256309663, 0.0], [0.3400737517457, 0.080551622150312, 0.133171865790002, 0.336125316220808, 0.110077444093179, 0.0]], [[0.263310476294307, 0.274179729170627, 0.222549125660627, 0.125607416676509, 0.060103877530601, 0.054249374667329], [0.337065058137342, 0.228395150446596, 0.207531482257688, 0.118687913615776, 0.049139941592548, 0.05918045395005], [0.31426981761277, 0.230431063316663, 0.202233723321899, 0.140467900208588, 0.048863982400942, 0.063733513139138], [0.273265038938607, 0.206434832965214, 0.208058247109534, 0.260536587394526, 0.029971484868088, 0.021733808724032], [0.350227754930216, 0.216370944547456, 0.224969394972458, 0.125018818148151, 0.010784224941405, 0.072628862460314], [0.33612457418494, 0.212868804684228, 0.230608439604803, 0.147091775555574, 0.014586948555067, 0.058719457415388], [0.360842327743884, 0.191033226722583, 0.211973460882445, 0.142526394827308, 0.00910998835688, 0.084514601466901], [0.348937079069788, 0.237942593927725, 0.232326934494729, 0.099475989560919, 0.013931912774114, 0.067385490172727]], [[0.22868682482393, 0.658962657101964, 0.052439861165784, 0.01798274258528, 0.0, 0.041927914323043], [0.262520369177314, 0.649865620133606, 0.047548509309124, 0.019654601891498, 0.0, 0.020410899488457], [0.211930585004932, 0.703735502531584, 0.040397983511053, 0.015776180593826, 0.0, 0.028159748358605], [0.252505848287036, 0.531621367636259, 0.096018398769146, 0.090873134789411, 0.0, 0.028981250518148], [0.238111176676666, 0.670284480532904, 0.038011537888356, 0.014817896435105, 0.0, 0.03877490846697], [0.28766012475729, 0.600386654806306, 0.052082618187926, 0.017785216105276, 0.0, 0.042085386143203], [0.294403316227524, 0.585844406475399, 0.059654025162544, 0.023780752827678, 0.0, 0.036317499306856], [0.198780467613087, 0.692308361669615, 0.054999454053933, 0.016447767176305, 0.0, 0.03746394948706]], [[0.058543099354579, 0.709607245861701, 0.057796878839929, 0.052826703890463, 0.064336401119818, 0.056889670933511], [0.037496368548742, 0.80452714304109, 0.044812282143887, 0.038581886312789, 0.044809814996302, 0.02977250495719], [0.039620921386711, 0.790597583602034, 0.04060276905264, 0.042894048239578, 0.046790329574616, 0.039494348144421], [0.06396819862279, 0.608541875334232, 0.057700649433208, 0.118548054916398, 0.107484093484526, 0.043757128208846], [0.068255536205047, 0.699977472772482, 0.071165079955227, 0.047680436977352, 0.074285308623642, 0.03863616546625], [0.053840888267428, 0.777869298571407, 0.03778960114929, 0.040768340485688, 0.046975546047314, 0.042756325478873], [0.057122957366865, 0.678119216225809, 0.076868226466844, 0.047906702457052, 0.087451344969442, 0.052531552513987], [0.055796364818364, 0.737492484450315, 0.066830576172636, 0.039588492516697, 0.054916682002488, 0.045375400039501]], [[0.117404555219, 0.742923898219822, 0.059413692363863, 0.017512571853931, 0.029753727535761, 0.032991554807624], [0.191740033706835, 0.670811039314494, 0.063389506920496, 0.006914353676315, 0.015936860433431, 0.051208205948429], [0.123554701234858, 0.744145470238129, 0.045592247858096, 0.02652035818896, 0.01597597290262, 0.044211249577337], [0.162512561358549, 0.625809732408506, 0.060813599760807, 0.043066864159247, 0.064612892453381, 0.04318434985951], [0.119423384020908, 0.700395126437112, 0.056946261788537, 0.009614854361403, 0.065833909329338, 0.047786464062703], [0.161203085517947, 0.678831328693273, 0.037013643661189, 0.020361671572929, 0.039893370069234, 0.062696900485427], [0.129867697163614, 0.688589949822735, 0.090098622515772, 0.017508210193753, 0.03738439535255, 0.036551124951577], [0.121127697343167, 0.745572342255872, 0.050595745890453, 0.013355298741827, 0.018673225062114, 0.050675690706567]], [[0.0, 0.0, 0.0, 0.284995219213924, 0.715004780786076, 0.0], [0.0, 0.0, 0.0, 0.312173296969798, 0.687826703030202, 0.0], [0.0, 0.0, 0.0, 0.341810234279552, 0.658189765720448, 0.0], [0.0, 0.0, 0.0, 0.410627856844882, 0.589372143155117, 0.0], [0.0, 0.0, 0.0, 0.251907727467525, 0.748092272532475, 0.0], [0.0, 0.0, 0.0, 0.353375202474939, 0.646624797525061, 0.0], [0.0, 0.0, 0.0, 0.287709769893927, 0.712290230106073, 0.0], [0.0, 0.0, 0.0, 0.395974932743211, 0.604025067256789, 0.0]], [[0.0, 0.19706040213451, 0.0, 0.058777740110159, 0.653135106536512, 0.091026751218819], [0.0, 0.136824311368202, 0.0, 0.074400556912567, 0.725160586916143, 0.063614544803088], [0.0, 0.153921090538575, 0.0, 0.040651037142922, 0.738965569057372, 0.06646230326113], [0.0, 0.251659763125953, 0.0, 0.022112089390163, 0.57807752704218, 0.148150620441704], [0.0, 0.226089824301471, 0.0, 0.050879026488884, 0.652779305584915, 0.070251843624731], [0.0, 0.139882968160695, 0.0, 0.042549372291322, 0.753159359325737, 0.064408300222246], [0.0, 0.135702722786086, 0.0, 0.049489693683275, 0.753840150984236, 0.060967432546403], [0.0, 0.168910746189668, 0.0, 0.048645162064566, 0.723543690955986, 0.058900400789779]], [[0.0, 0.0, 0.0, 0.0, 0.780408245770843, 0.219591754229157], [0.0, 0.0, 0.0, 0.0, 0.736532061884554, 0.263467938115446], [0.0, 0.0, 0.0, 0.0, 0.761223076126907, 0.238776923873093], [0.0, 0.0, 0.0, 0.0, 0.636518317483788, 0.363481682516212], [0.0, 0.0, 0.0, 0.0, 0.844358632735535, 0.155641367264465], [0.0, 0.0, 0.0, 0.0, 0.799891838240551, 0.200108161759449], [0.0, 0.0, 0.0, 0.0, 0.829165815811336, 0.170834184188664], [0.0, 0.0, 0.0, 0.0, 0.801314381495073, 0.198685618504927]], [[0.016685759993445, 0.056866344167484, 0.027574188131129, 0.476000511616768, 0.119501083101836, 0.303372112989338], [0.014642630642332, 0.048614055975544, 0.037912016298615, 0.457569938052803, 0.091508293747606, 0.3497530652831], [0.017371078165198, 0.094117518312005, 0.039600805620436, 0.516346846530575, 0.099982623979728, 0.232581127392059], [0.022348545510551, 0.297888992798592, 0.041189741750528, 0.352009741871189, 0.131828349753096, 0.154734628316045], [0.077355358887327, 0.048497505040531, 0.065784542418037, 0.42314831586587, 0.087954020061821, 0.297260257726414], [0.177697220096204, 0.01485144313867, 0.03957479197468, 0.455648229592728, 0.08399036552375, 0.228237949673967], [0.054765976438947, 0.049200274064817, 0.032674764590179, 0.479476632660693, 0.131306968914822, 0.252575383330543], [0.048385567426719, 0.045762488970807, 0.036243406270648, 0.477725062570343, 0.160827067575848, 0.231056407185635]], [[0.340463466640401, 0.319149619652627, 0.017278208436208, 0.061884486512784, 0.079983793828144, 0.181240424929835], [0.3681900229941, 0.417932845157075, 0.044189375077568, 0.088735123360556, 0.058051349236235, 0.022901284174464], [0.348381639503707, 0.461937571726034, 0.060489843475576, 0.047829057006409, 0.061454063462151, 0.019907824826123], [0.311524937263017, 0.410041841902505, 0.029188705083067, 0.094141763543518, 0.075795004118531, 0.079307748089362], [0.379961773054137, 0.478416802747941, 0.074047391041512, 0.014905534550936, 0.041204170418619, 0.011464328186855], [0.544510295786599, 0.371669565893714, 0.021006324921148, 0.016162690485834, 0.035530245152747, 0.011120877759957], [0.474002555538852, 0.402161166079898, 0.075223701186601, 0.013248952973733, 0.024645353120167, 0.010718271100748], [0.408143482217625, 0.461944428961805, 0.050880836649093, 0.014770040822078, 0.051695963370701, 0.012565247978697]], [[0.981361773154634, 0.015105789418239, 0.0, 0.0, 0.003532437427127, 0.0], [0.844053610678594, 0.025279880968853, 0.0, 0.0, 0.130666508352553, 0.0], [0.845832069371315, 0.030157716742003, 0.0, 0.0, 0.124010213886682, 0.0], [0.674336444145896, 0.269033356664681, 0.0, 0.0, 0.056630199189422, 0.0], [0.941534763921109, 0.01236063164485, 0.0, 0.0, 0.046104604434041, 0.0], [0.921404684810527, 0.006786306419636, 0.0, 0.0, 0.071809008769836, 0.0], [0.886007663697041, 0.017797910079461, 0.0, 0.0, 0.096194426223498, 0.0], [0.934634702214106, 0.018074056517943, 0.0, 0.0, 0.047291241267952, 0.0]], [[0.232835399813692, 0.546393264482651, 0.062931420330832, 0.04286448898426, 0.065357292261887, 0.049618134126677], [0.288451183991678, 0.51807432415694, 0.061050912558572, 0.031193613595175, 0.037107366321931, 0.064122599375704], [0.287883433643002, 0.471213172962384, 0.094657096241437, 0.038842862839225, 0.043853865533527, 0.063549568780424], [0.217793865623875, 0.339977016668294, 0.089524310648424, 0.125290260439851, 0.158585556396503, 0.068828990223053], [0.273822823855503, 0.434257662035532, 0.066983708825566, 0.052985075545119, 0.101000863275741, 0.070949866462539], [0.347487852089661, 0.437991454810524, 0.064477262731266, 0.035748991869063, 0.052594874350611, 0.061699564148874], [0.334254307797697, 0.439836915180874, 0.089882507235919, 0.030397593600485, 0.037478326082716, 0.06815035010231], [0.273241205127659, 0.462832492484192, 0.078139778458299, 0.070436334099125, 0.064379396603319, 0.050970793227405]], [[0.109509652373336, 0.773007840419576, 0.007455004466582, 0.04047395752591, 0.062558488779534, 0.006995056435063], [0.159829768132198, 0.714802486924411, 0.007632376570253, 0.048737870560515, 0.058704714080833, 0.010292783731791], [0.149291356077322, 0.688623237985865, 0.006891159243085, 0.054030975571518, 0.086509536629646, 0.014653734492564], [0.108483503491778, 0.536471807310538, 0.005983616345418, 0.066677082576868, 0.245344875184424, 0.037039115090975], [0.170312145350517, 0.713910321702619, 0.003143575908069, 0.039561990516234, 0.065021023937692, 0.00805094258487], [0.177314139984164, 0.710999063258139, 0.006007861476124, 0.033490366030986, 0.06246151550758, 0.009727053743007], [0.220533749252852, 0.672190994506688, 0.0019531168769, 0.039436284645736, 0.055794994471185, 0.01009086024664], [0.210585623783383, 0.678138460995733, 0.002074238891502, 0.037126194011041, 0.059120524348018, 0.012954957970323]], [[1.0, 0.0, 0.0, 0.0, 0.0, 0.0], [1.0, 0.0, 0.0, 0.0, 0.0, 0.0], [1.0, 0.0, 0.0, 0.0, 0.0, 0.0], [1.0, 0.0, 0.0, 0.0, 0.0, 0.0], [1.0, 0.0, 0.0, 0.0, 0.0, 0.0], [1.0, 0.0, 0.0, 0.0, 0.0, 0.0], [1.0, 0.0, 0.0, 0.0, 0.0, 0.0], [1.0, 0.0, 0.0, 0.0, 0.0, 0.0]], [[0.141135732753642, 0.423646754202207, 0.020934857249782, 0.099297181673426, 0.22690521637031, 0.088080257750633], [0.170895365908393, 0.496001260386255, 0.023503755145063, 0.064064110226015, 0.175881563997046, 0.069653944337228], [0.147111268919818, 0.42465092225119, 0.030208556725994, 0.097887795502855, 0.21573603337534, 0.084405423224803], [0.108204489151081, 0.294367287135836, 0.022467838989577, 0.094934630240141, 0.336676310926074, 0.143349443557292], [0.16502292752815, 0.39834500922328, 0.036565556900347, 0.135554821597922, 0.195291802146416, 0.069219882603885], [0.180827612402041, 0.418880229929339, 0.028534676144889, 0.10499030946924, 0.194339287451863, 0.072427884602628], [0.268313009742404, 0.389030540865102, 0.021906594294751, 0.065866079647824, 0.168061636611717, 0.086822138838202], [0.160584029178982, 0.441671250672871, 0.026113143183086, 0.084071058190483, 0.205646780699669, 0.081913738074909]], [[0.0, 0.0, 0.0, 0.926525448493614, 0.073474551506386, 0.0], [0.0, 0.0, 0.0, 0.947170293714442, 0.052829706285558, 0.0], [0.0, 0.0, 0.0, 0.942756079817496, 0.057243920182504, 0.0], [0.0, 0.0, 0.0, 0.89450825646891, 0.10549174353109, 0.0], [0.0, 0.0, 0.0, 0.94353960614478, 0.05646039385522, 0.0], [0.0, 0.0, 0.0, 0.952433238531025, 0.047566761468975, 0.0], [0.0, 0.0, 0.0, 0.952350488821942, 0.047649511178057, 0.0], [0.0, 0.0, 0.0, 0.953790285268608, 0.046209714731392, 0.0]], [[0.169150244417232, 0.713760949191431, 0.0, 0.0, 0.0, 0.117088806391336], [0.186529324796286, 0.784500359562886, 0.0, 0.0, 0.0, 0.028970315640828], [0.189791531409504, 0.781682874070923, 0.0, 0.0, 0.0, 0.028525594519573], [0.172053806018187, 0.787407108281296, 0.0, 0.0, 0.0, 0.040539085700517], [0.182297456558411, 0.802965477844068, 0.0, 0.0, 0.0, 0.014737065597521], [0.202185884502944, 0.784666321431842, 0.0, 0.0, 0.0, 0.013147794065214], [0.211066866752838, 0.756570897558556, 0.0, 0.0, 0.0, 0.032362235688605], [0.219354250011988, 0.759776710168778, 0.0, 0.0, 0.0, 0.020869039819234]], [[0.588108424909569, 0.348200071173872, 0.03240097917461, 0.03129052474195, 0.0, 0.0], [0.690510915288625, 0.266035001587645, 0.041430761719531, 0.0020233214042, 0.0, 0.0], [0.621725198931414, 0.33335389023421, 0.012373352961473, 0.032547557872902, 0.0, 0.0], [0.461801138590529, 0.37209672434686, 0.111186455303584, 0.054915681759027, 0.0, 0.0], [0.718920709890601, 0.237443496849095, 0.040544826213147, 0.003090967047157, 0.0, 0.0], [0.620961479223312, 0.320740419994614, 0.047539676956112, 0.010758423825963, 0.0, 0.0], [0.677669218888257, 0.278994390013366, 0.03543836753193, 0.007898023566447, 0.0, 0.0], [0.625280856881001, 0.312303539328776, 0.050826925816269, 0.011588677973954, 0.0, 0.0]], [[0.539040791820719, 0.307456002460002, 0.022122530485891, 0.061988406060175, 0.016383791918569, 0.053008477254644], [0.576954191526011, 0.286208051430757, 0.041103986244219, 0.046578252122315, 0.008708377313302, 0.040447141363397], [0.652799781336631, 0.200732235083095, 0.028101499189047, 0.050207405994568, 0.014817379334486, 0.053341699062172], [0.505504459657397, 0.229098108901967, 0.081326072029383, 0.09855225107035, 0.04574620624006, 0.039772902100843], [0.64832557182989, 0.263575104209376, 0.014253263984658, 0.018235059826908, 0.00779643175887, 0.047814568390298], [0.634707922550161, 0.227569226689734, 0.037727342364073, 0.034894006973376, 0.00880570248022, 0.056295798942436], [0.738484599643914, 0.190795740724287, 0.014497343559166, 0.013614507555584, 0.009583843668624, 0.033023964848425], [0.694130125700154, 0.200999429170831, 0.013331644562516, 0.025478631835601, 0.021147279938166, 0.044912888792732]], [[0.523954480917836, 0.368321895100295, 0.041101266969852, 0.023882216792273, 0.022173911515266, 0.020566228704479], [0.503962357906535, 0.344247333529675, 0.036302955213766, 0.025279799381857, 0.029751767407893, 0.060455786560273], [0.560760821871988, 0.332917398220448, 0.044636218579616, 0.017411822913175, 0.017417814732262, 0.026855923682511], [0.417882855970549, 0.368295125278332, 0.059186082018218, 0.064173644006055, 0.054717294842311, 0.035744997884535], [0.55317562802838, 0.385420915830229, 0.018875165576707, 0.006922333915144, 0.016553412610201, 0.019052544039339], [0.611899006790764, 0.289953313982003, 0.02248120664831, 0.007617590301587, 0.016724026358862, 0.051324855918473], [0.59253033801344, 0.326991196062618, 0.025151571914096, 0.012305912997725, 0.03059688022895, 0.012424100783171], [0.664575010792014, 0.254839857552959, 0.037498485558154, 0.008998167332349, 0.026786557077828, 0.007301921686695]], [[0.333724825872989, 0.545200646523158, 0.057971498486173, 0.026823126136721, 0.0, 0.036279902980959], [0.532889856970273, 0.446325013787753, 0.005955085546095, 0.007379407691075, 0.0, 0.007450636004805], [0.426374374911196, 0.492601074502937, 0.011211919255059, 0.010402954134085, 0.0, 0.059409677196724], [0.358500597031318, 0.527929634438303, 0.039094487258477, 0.067637551580903, 0.0, 0.006837729690999], [0.614471298676485, 0.359934857526475, 0.005230076196591, 0.00619438182885, 0.0, 0.014169385771598], [0.50824823724552, 0.430052346282866, 0.002270656958625, 0.015909502046417, 0.0, 0.043519257466573], [0.669685379510593, 0.304461644511755, 0.006409282059904, 0.003710921470459, 0.0, 0.015732772447289], [0.489743525110685, 0.449933802937077, 0.01560371565545, 0.020568723372106, 0.0, 0.024150232924683]], [[0.36745644755892, 0.513969979691112, 0.029630840723767, 0.039242453687927, 0.008247649110562, 0.041452629227711], [0.526408085904441, 0.3970980316829, 0.013323811648611, 0.03367088881499, 0.003929886209375, 0.025569295739683], [0.623819044309228, 0.184079578701177, 0.005241140182354, 0.096140643618321, 0.034565388516724, 0.056154204672196], [0.288069705656705, 0.502443213129638, 0.044216104425089, 0.133968483301456, 0.024853185622564, 0.006449307864547], [0.440307463382257, 0.461781785527711, 0.032984873078224, 0.01355181404532, 0.009825377911327, 0.04154868605516], [0.460991879436281, 0.440805711573182, 0.013997990578092, 0.010052682810172, 0.013859424884009, 0.060292310718265], [0.612363478267092, 0.329682594465334, 0.013574932713452, 0.016736536304605, 0.012814229081486, 0.014828229168032], [0.546093910204628, 0.380747337600068, 0.012796120855932, 0.011570451992253, 0.008126911300708, 0.040665268046412]], [[0.126011892746192, 0.71502606254701, 0.000481979721738, 0.0196213673748, 0.057382848420817, 0.081475849189443], [0.124010986978417, 0.658164893164588, 0.012603153554947, 0.013342419799034, 0.061968790891948, 0.129909755611065], [0.135033920198582, 0.650373680110696, 0.014365848429929, 0.017450292140732, 0.073830239024913, 0.108946020095147], [0.220240676493051, 0.52965635300667, 0.011578299583988, 0.04804388713475, 0.11523474259827, 0.07524604118327], [0.17352723585274, 0.648494243358534, 0.014949730454746, 0.007257952814593, 0.077806898493695, 0.07796393902569], [0.188298494092774, 0.62167098758557, 0.013416326807906, 0.009117098623434, 0.066336536846435, 0.101160556043882], [0.228213360600175, 0.643551335601974, 0.022833029827773, 0.010023340791092, 0.085033345563883, 0.010345587615102], [0.249716838367868, 0.61811098952505, 0.012446708192817, 0.007409373882607, 0.062477305299808, 0.049838784731849]], [[0.173348518926048, 0.67091446575667, 0.016896160042122, 0.04568008974955, 0.079143492732791, 0.01401727279282], [0.204683278016991, 0.657414070066848, 0.013200061474192, 0.037990214516784, 0.073946505863609, 0.012765870061576], [0.204395798811046, 0.601622449948225, 0.017533354713844, 0.055427879977827, 0.10175586798208, 0.019264648566977], [0.147852947499579, 0.343732016101566, 0.038759500248254, 0.14089398524144, 0.25484829024652, 0.073913260662641], [0.259984813896341, 0.59134039641446, 0.011551546825575, 0.039688861838427, 0.078012101152153, 0.019422279873043], [0.230494895934358, 0.629285405498696, 0.013396741160514, 0.038626972561848, 0.069732577524929, 0.018463407319655], [0.317924898337337, 0.504691030105064, 0.014937922626533, 0.052251370955145, 0.086614797550728, 0.023579980425193], [0.280801262710641, 0.538648831172111, 0.015027362589351, 0.049149695142065, 0.098395246349884, 0.017977602035948]], [[0.150587004121177, 0.642510383075601, 0.025203232530227, 0.052370354246386, 0.0976650855912, 0.031663940435408], [0.180620574876154, 0.597112910632753, 0.034524247215185, 0.052003503715853, 0.108105179949393, 0.027633583610662], [0.161525625883052, 0.507977041755832, 0.033129150727801, 0.087076840407172, 0.173924011993241, 0.036367329232902], [0.107659685203405, 0.49009273882128, 0.019632086584509, 0.174966148231265, 0.147893874727202, 0.059755466432339], [0.138455204658812, 0.533741151279618, 0.038370319071772, 0.076329797919458, 0.150272772695396, 0.062830754374945], [0.145991598177372, 0.570466391642648, 0.047296047031448, 0.055598842542726, 0.138520072172972, 0.042127048432834], [0.171179311687505, 0.596015017357405, 0.031852014656326, 0.064481701648921, 0.104457206815092, 0.032014747834751], [0.144455374477276, 0.565755988535198, 0.026904837913768, 0.095756583907369, 0.135134396689504, 0.031992818476885]], [[0.197842628021422, 0.392568269897771, 0.015884090147144, 0.067951481420163, 0.299663562168347, 0.026089968345152], [0.195653277634113, 0.446353336096476, 0.010553968580694, 0.045682833702303, 0.281758452156395, 0.019998131830021], [0.214003840362517, 0.46153425116284, 0.015253379324493, 0.05137530990229, 0.228720425095479, 0.029112794152381], [0.112829307967086, 0.344245602141334, 0.012273907350266, 0.115426451419607, 0.369436119265226, 0.045788611856482], [0.190161751598598, 0.418523138888424, 0.011165139232906, 0.06400867621933, 0.293405559408717, 0.022735734652024], [0.169083508921906, 0.490653675503617, 0.006651413984814, 0.06829220482701, 0.243485570492854, 0.021833626269798], [0.283429136093798, 0.378777420675328, 0.009245814017274, 0.055553112625105, 0.252723799615468, 0.020270716973026], [0.22844789944608, 0.449972706828396, 0.014132223416136, 0.065820016680042, 0.212782777856575, 0.02884437577277]], [[0.114688634179882, 0.659996564661309, 0.029790381726239, 0.082433567380262, 0.099819745117499, 0.013271106934809], [0.119803451460893, 0.677079397947165, 0.028840434636911, 0.069297604741019, 0.092260829709107, 0.012718281504904], [0.100284877660236, 0.678032206459986, 0.034082693826574, 0.07082248216435, 0.104891446242419, 0.011886293646436], [0.090749308243088, 0.359708046188985, 0.032839855199909, 0.103918389747465, 0.331243724135912, 0.081540676484642], [0.102120139332584, 0.589324229025987, 0.030121483517872, 0.09821007318924, 0.164135386887868, 0.016088688046449], [0.108022177205207, 0.612997780985457, 0.034514488080058, 0.090961858827044, 0.140031195652883, 0.013472499249352], [0.131817525458682, 0.636727728580086, 0.029735531598067, 0.063765971848238, 0.121645450325289, 0.016307792189639], [0.095275522595877, 0.612937304050668, 0.031971179201122, 0.086330011243579, 0.157550628712172, 0.015935354196582]], [[0.223376843446623, 0.538786993974457, 0.048460829524885, 0.060949243751768, 0.110527566548592, 0.017898522753674], [0.177688721724726, 0.577284141340326, 0.042437421135152, 0.067688260327172, 0.117588990667441, 0.017312464805183], [0.186202489200532, 0.529536962223377, 0.058182641005316, 0.068064991970327, 0.135569300534875, 0.022443615065573], [0.126231626663633, 0.390544281205643, 0.082859040841002, 0.113831963375537, 0.235690358895498, 0.050842729018685], [0.15400498380262, 0.568593106884217, 0.035819900356705, 0.07349290678648, 0.147046987564448, 0.02104211460553], [0.138008635298984, 0.601536279205338, 0.032639808324255, 0.075885127570081, 0.128363566556513, 0.023566583044829], [0.146189504780011, 0.619798069447913, 0.034881731017204, 0.060141613606207, 0.117650552139498, 0.021338529009167], [0.19155380383719, 0.48794539064093, 0.038947408308, 0.076573140064775, 0.179423929703522, 0.025556327445582]], [[0.055789639324132, 0.664571304184067, 0.059069485028133, 0.075347421133698, 0.125219556758574, 0.020002593571396], [0.085144413344776, 0.653554422865334, 0.061751488044995, 0.083040331453584, 0.102320659440515, 0.014188684850795], [0.124423277837134, 0.523702063226055, 0.077334697762866, 0.060551238697923, 0.189999330978118, 0.023989391497903], [0.079044950956626, 0.653647436993782, 0.043877667110689, 0.054094642313265, 0.140477650172465, 0.028857652453172], [0.067274180837987, 0.715941740834439, 0.029724403300771, 0.04624555098562, 0.126227850254802, 0.01458627378638], [0.057836705576876, 0.741409454558232, 0.03759986853426, 0.049420337654136, 0.102538387305166, 0.01119524637133], [0.096992078490976, 0.618933405360032, 0.054652167520919, 0.062679920272652, 0.147912069491114, 0.018830358864308], [0.086831999731005, 0.613633644026096, 0.045179292837384, 0.052103609862501, 0.178269575377543, 0.023981878165471]], [[0.117384343087889, 0.617290535774047, 0.03774241286739, 0.082995451173257, 0.11804685961893, 0.026540397478488], [0.102392931777622, 0.698403533909346, 0.032263847100362, 0.073365262832229, 0.067054301063961, 0.026520123316481], [0.132119598921997, 0.613430621345486, 0.037622368605568, 0.080514430566724, 0.109264149275222, 0.027048831285003], [0.113990758121552, 0.390834678308721, 0.021186105286, 0.119010069155084, 0.291557909569722, 0.063420479558921], [0.09084114310775, 0.622551162473148, 0.030054805016055, 0.076135562732825, 0.155611609291142, 0.024805717379081], [0.136981185834308, 0.616664465277658, 0.029341028632162, 0.06579885776067, 0.120112926761115, 0.031101535734087], [0.146794090292043, 0.615878181247418, 0.03741778797837, 0.063350547753289, 0.104263597075799, 0.03229579565308], [0.10795484032554, 0.578777681408611, 0.034392441728838, 0.077919593185937, 0.164442360942562, 0.036513082408511]], [[0.155409921755145, 0.614646430258203, 0.034108434896575, 0.070535288235481, 0.116041552465521, 0.009258372389074], [0.102066090090244, 0.718896496222183, 0.034144526966956, 0.059271569371262, 0.073807526244037, 0.011813791105317], [0.098552354220589, 0.676312341169749, 0.033082905507155, 0.047095076564042, 0.130969148851147, 0.013988173687316], [0.091380812090316, 0.371353472464306, 0.037877841596559, 0.108233276682333, 0.331461088970971, 0.059693508195515], [0.106683139165996, 0.617472806633998, 0.03256329584072, 0.067324734576893, 0.162190634143324, 0.013765389639069], [0.113819602491845, 0.64401543522486, 0.032353211149184, 0.068093973474592, 0.129593010176597, 0.012124767482922], [0.129214040342324, 0.69250098881616, 0.023120885721358, 0.032699686312956, 0.110938462870735, 0.011525935936467], [0.12190930271941, 0.56748386365141, 0.033670720082231, 0.064538751310925, 0.19545763358582, 0.016939728650205]], [[0.233042170039021, 0.573155646254306, 0.039026373177789, 0.050003479744956, 0.085495848984221, 0.019276481799707], [0.224061547212009, 0.60950906555607, 0.027365193802648, 0.052241462071517, 0.072026211089053, 0.014796520268703], [0.23537299371768, 0.552880633595116, 0.043360728709756, 0.052435593527584, 0.095855773688326, 0.020094276761537], [0.156976007826921, 0.354409418626807, 0.089390904169045, 0.129012657379972, 0.22745693859125, 0.042754073406004], [0.26786081975284, 0.499868152166634, 0.02983260638654, 0.066448322882922, 0.111531164653583, 0.024458934157481], [0.251885926812229, 0.539034461105638, 0.028235982534304, 0.052281984882301, 0.109895300202572, 0.018666344462956], [0.264780419570952, 0.550168270809376, 0.031550681196721, 0.04792022938771, 0.086829575707483, 0.018750823327757], [0.236078347782499, 0.50553404707458, 0.038165830997649, 0.065124362003045, 0.134000937959316, 0.021096474182911]], [[0.205827796380728, 0.580235504594125, 0.04598976422813, 0.071208853839755, 0.085150533065355, 0.011587547891908], [0.213811169919775, 0.577090949034068, 0.037720833610564, 0.076627617443177, 0.082672433808049, 0.012076996184368], [0.231147934023903, 0.530228867612011, 0.039567533698853, 0.076362318319389, 0.110007643505677, 0.012685702840166], [0.157181387734262, 0.284915019102058, 0.074102730810013, 0.156621999837083, 0.276490021440965, 0.050688841075619], [0.253858168970007, 0.535825509225724, 0.029065264965689, 0.065664694765245, 0.102726699299384, 0.012859662773951], [0.262240687745353, 0.52462861644167, 0.037486783382283, 0.062682357806026, 0.098032178818127, 0.014929375806541], [0.312696252853594, 0.505440616206904, 0.024759658667622, 0.055001499680346, 0.087986472659725, 0.01411549993181], [0.255188449863622, 0.486172652253695, 0.028650723626618, 0.080505485394755, 0.13286962050048, 0.01661306836083]], [[0.109792702061514, 0.67436998753477, 0.044137773517296, 0.071370107535944, 0.091087013256665, 0.009242416093811], [0.109522415005382, 0.69680570891715, 0.032281351023352, 0.072829107672096, 0.079866786605856, 0.008694630776163], [0.123043693681173, 0.625214096943595, 0.039124001491916, 0.078218996243244, 0.122557899604972, 0.0118413120351], [0.095592148044458, 0.354609937116146, 0.034565121810882, 0.137811569051095, 0.31806263861975, 0.059358585357668], [0.141233389746381, 0.620524001592842, 0.027892803548085, 0.077311969419683, 0.12216084564999, 0.010876990043019], [0.130764971514415, 0.641962961588399, 0.03139406373653, 0.08521943387638, 0.100062370987959, 0.010596198296316], [0.16283561202909, 0.630411105726496, 0.031146035444092, 0.057989753082005, 0.105001628298295, 0.012615865420021], [0.131852914386874, 0.570102243911404, 0.032109255729911, 0.096353741237604, 0.155941319804698, 0.013640524929509]], [[0.18835500539938, 0.624068772179958, 0.04143432234681, 0.059372574705531, 0.07120001214446, 0.01556931322386], [0.226454658903849, 0.572017272359911, 0.039483314524397, 0.068179210121422, 0.074588722908932, 0.019276821181488], [0.181489687821186, 0.600002809920614, 0.04381226108855, 0.055422016829337, 0.096288840965793, 0.022984383374521], [0.189471463586239, 0.347669196418134, 0.084115362601826, 0.134934833565524, 0.174388396581568, 0.069420747246708], [0.205792366239952, 0.55101062462393, 0.033480490688055, 0.075668753103939, 0.116500424942418, 0.017547340401707], [0.242187266344148, 0.51175471286, 0.038799032519991, 0.098286285223346, 0.083625781511105, 0.025346921541409], [0.259017696715266, 0.496733318697845, 0.069154802060657, 0.079711008113441, 0.062691702736051, 0.03269147167674], [0.204244607532363, 0.515057131537528, 0.042021508514585, 0.079005064263506, 0.11927890501753, 0.040392783134488]], [[0.22491011622412, 0.565489675201152, 0.046318899562196, 0.065663575909504, 0.090448132051087, 0.007169601051941], [0.23345520947792, 0.569605356072443, 0.042372468165931, 0.064561995794491, 0.083819002182201, 0.006185968307014], [0.219925741223964, 0.50863323184524, 0.046851351306533, 0.077471731226795, 0.133738790435098, 0.01337915396237], [0.127198292492449, 0.272524090047622, 0.059594638339565, 0.228885440289302, 0.278760412347007, 0.033037126484054], [0.260452820331772, 0.497435916804323, 0.037548728742502, 0.070262481229452, 0.125178949945105, 0.009121102946846], [0.277647546546409, 0.498417677437646, 0.042536530145616, 0.055937310599451, 0.119038865952492, 0.006422069318386], [0.307749431967319, 0.495008206743351, 0.043441977557418, 0.049080909684874, 0.089222875764829, 0.01549659828221], [0.226917743146121, 0.494637709671254, 0.035731203198329, 0.067737830706167, 0.162429963406471, 0.012545549871658]], [[0.131206347051803, 0.627821646205374, 0.049553841648394, 0.068433403758421, 0.089293682967966, 0.033691078368043], [0.14291389063492, 0.62729406248476, 0.041059329320606, 0.074217482359624, 0.095229923389334, 0.019285311810756], [0.13933578493395, 0.6275825140355, 0.053071385796017, 0.060357298763167, 0.09675988272788, 0.022893133743487], [0.125066821057921, 0.385404401529863, 0.102768564271349, 0.10782208463816, 0.21153620828693, 0.067401920215776], [0.164852547637025, 0.543224686202589, 0.048848412499756, 0.078427913398147, 0.131215300125455, 0.033431140137027], [0.168735358596289, 0.559993356931503, 0.049260186428014, 0.090379959329859, 0.11047367462711, 0.021157464087226], [0.205308778768287, 0.559044089420392, 0.040433276356456, 0.073298048161334, 0.106291396545616, 0.015624410747913], [0.164053548118796, 0.520066617722312, 0.049528890087617, 0.084726259096632, 0.14575266338826, 0.035872021586383]], [[0.123327921158468, 0.679275546771578, 0.027252965893435, 0.048204950835892, 0.109057592261813, 0.012881023078813], [0.106144976146279, 0.740333124420128, 0.027823286944508, 0.03796258476763, 0.075641367458417, 0.012094660263037], [0.101517564342068, 0.697147240111255, 0.02219358186658, 0.044509773083486, 0.121813522955417, 0.012818317641195], [0.082610620948002, 0.383663050762751, 0.039651969218358, 0.070585042874637, 0.328193523830198, 0.095295792366054], [0.144869935786728, 0.616197303826245, 0.031791405835784, 0.050317433396332, 0.142990863690384, 0.013833057464527], [0.108361983574302, 0.698417944901905, 0.021876644831538, 0.049923538454959, 0.107976692277876, 0.013443195959421], [0.121340730833014, 0.677209018441443, 0.019809497998825, 0.047069675619149, 0.117867179069481, 0.016703898038089], [0.089826388191359, 0.672879501211858, 0.025857980509186, 0.051291700625295, 0.148734883700369, 0.011409545761934]], [[0.274208440386171, 0.464993451620279, 0.050176354040902, 0.08576530784868, 0.099208384529397, 0.025648061574571], [0.210614044063367, 0.564613439882966, 0.044191986547839, 0.085643406792307, 0.077713111479966, 0.017224011233555], [0.250891243033371, 0.478418579029009, 0.055209963658882, 0.105948107414589, 0.086286254905301, 0.023245851958848], [0.190182712284579, 0.406762812707539, 0.088697572147789, 0.136002873215138, 0.139849710795136, 0.038504318849819], [0.192817830626707, 0.48524896286994, 0.066299311311969, 0.123173706335959, 0.111664636801419, 0.020795552054006], [0.236917285759935, 0.50571851667683, 0.045795457977454, 0.079220507202813, 0.118237234657885, 0.014110997725084], [0.202528845672687, 0.570318982449231, 0.055743338812416, 0.077454199184144, 0.081006898760646, 0.012947735120876], [0.190037277151715, 0.517796972905657, 0.061182169105707, 0.09889534095717, 0.113978365662861, 0.01810987421689]], [[0.179094003363799, 0.610582885679072, 0.045247793369633, 0.045325693597288, 0.07280538675084, 0.046944237239369], [0.167552657137734, 0.663523478536451, 0.031398466520932, 0.031266759827895, 0.077700792894218, 0.02855784508277], [0.143331444768535, 0.611412556076625, 0.082110918569941, 0.035978201120292, 0.083393699182918, 0.043773180281689], [0.137394119351899, 0.345041211378843, 0.142173680638051, 0.114843274083207, 0.220870538967861, 0.039677175580139], [0.111514623432018, 0.662616854136484, 0.078257282040486, 0.034873488894003, 0.052300348679441, 0.060437402817568], [0.121479144502951, 0.701615949236051, 0.047737772448233, 0.022559167024509, 0.042564930021855, 0.064043036766403], [0.149528241653602, 0.68474738643957, 0.054483483941889, 0.026760415368666, 0.043241982260003, 0.041238490336271], [0.194819896239232, 0.577898378562955, 0.065475906429569, 0.033008382331466, 0.088194729120154, 0.040602707316624]], [[0.104649109031456, 0.840031902224345, 0.0, 0.0, 0.055318988744199, 0.0], [0.155606078254607, 0.722382195720336, 0.0, 0.0, 0.122011726025057, 0.0], [0.180721273505676, 0.746855775293829, 0.0, 0.0, 0.072422951200495, 0.0], [0.368983714993511, 0.456372298834417, 0.0, 0.0, 0.174643986172073, 0.0], [0.09996191685651, 0.862037166302218, 0.0, 0.0, 0.038000916841272, 0.0], [0.140853018271175, 0.747839756174782, 0.0, 0.0, 0.111307225554043, 0.0], [0.305998103615456, 0.655602816359278, 0.0, 0.0, 0.038399080025266, 0.0], [0.179217291938921, 0.742106052673764, 0.0, 0.0, 0.078676655387315, 0.0]], [[0.065574344878228, 0.272046801106403, 0.012132690051798, 0.052014404174763, 0.184382658519939, 0.413849101268869], [0.071110886628082, 0.29685292310652, 0.013290353923662, 0.017733662624838, 0.220425303994894, 0.380586869722004], [0.073945545312725, 0.300065214700346, 0.009832320632429, 0.015326877893699, 0.180532274041604, 0.420297767419197], [0.114782346156196, 0.259153665329979, 0.017014734782672, 0.04218768821474, 0.25071240283089, 0.316149162685524], [0.082527284735969, 0.289801545664247, 0.015260444494057, 0.013082967972123, 0.166917423823925, 0.43241033330968], [0.079647480031513, 0.301693357430293, 0.014106015860985, 0.025407831096165, 0.179063146432238, 0.400082169148806], [0.08371533266451, 0.209138480453537, 0.008255328272455, 0.010347524826901, 0.208918202355842, 0.479625131426754], [0.09605196303571, 0.267061680333601, 0.013308369419797, 0.01211411287325, 0.177300013242334, 0.434163861095307]], [[0.248184022727482, 0.633830701409232, 0.042421489494784, 0.023917667260592, 0.048309673667391, 0.00333644544052], [0.380603374912986, 0.530068692995811, 0.040390088839977, 0.020849241070234, 0.019280081356184, 0.008808520824807], [0.423126941368135, 0.445619148681776, 0.046357549070328, 0.011870850835275, 0.064357005194757, 0.008668504849729], [0.197660552942324, 0.490158659725662, 0.066736860823864, 0.091925366060142, 0.14127573466821, 0.012242825779799], [0.351447901354795, 0.534355271022881, 0.044456175627489, 0.00808006909413, 0.06108967286825, 0.000570910032454], [0.206357486073425, 0.722977408249668, 0.018175481084091, 0.01293431410405, 0.035315087501607, 0.004240222987159], [0.533743095594732, 0.376922297428128, 0.031887788076542, 0.015439441833924, 0.034525744565838, 0.007481632500836], [0.399502154308135, 0.432351928033738, 0.045840987659145, 0.015498419694714, 0.097688284082686, 0.009118226221582]], [[0.258022918670587, 0.463482082484815, 0.035986128286355, 0.073090574451858, 0.147429851251079, 0.021988444855307], [0.231716241713041, 0.523298763759575, 0.018538170136534, 0.09618520145247, 0.116727809320226, 0.013533813618154], [0.274846837177901, 0.413749493994981, 0.006439344777606, 0.099850196888157, 0.176307974203319, 0.028806152958036], [0.307410780937017, 0.278887296745369, 0.04008002855304, 0.162592161957255, 0.151711390935808, 0.05931834087151], [0.356475008330682, 0.473048191937875, 0.009992659777972, 0.036862681251965, 0.110886353380291, 0.012735105321215], [0.326143534471651, 0.442590623898436, 0.022669960438827, 0.083681165967389, 0.085539853325866, 0.03937486189783], [0.462575228752201, 0.317883058545104, 0.005959326121338, 0.064761113681444, 0.079111232895686, 0.069710040004227], [0.459701248889507, 0.330902785374794, 0.005155623369878, 0.088776787906671, 0.104358756994417, 0.011104797464733]], [[0.139765672108992, 0.531642014978016, 0.023195809070688, 0.032374066606777, 0.143635359942367, 0.129387077293161], [0.077789781542032, 0.562680715921481, 0.024427010757752, 0.046127658634184, 0.140051702427057, 0.148923130717493], [0.125804898665263, 0.570618305633597, 0.025659179791692, 0.055708407867156, 0.191340312521534, 0.030868895520758], [0.094796977258198, 0.457171593016844, 0.034531462019012, 0.08155746408047, 0.230352895499499, 0.101589608125976], [0.063886978396439, 0.596327360909301, 0.049582213785064, 0.049802689604082, 0.106135067841529, 0.134265689463585], [0.095309083913018, 0.552767509293501, 0.028118671886596, 0.031239540735402, 0.128459628480525, 0.164105565690958], [0.090099427781072, 0.612016589120279, 0.053097410845774, 0.032825943617452, 0.161116010867484, 0.050844617767939], [0.130168520978173, 0.583195153138814, 0.040652376251311, 0.041165420540528, 0.154333858252744, 0.05048467083843]], [[0.969504281421158, 0.0, 0.013330375263417, 0.006942398738888, 0.010222944576538, 0.0], [0.961036522118876, 0.0, 0.013656324295553, 0.009070526523287, 0.016236627062284, 0.0], [0.905539133715206, 0.0, 0.021696262893442, 0.00884849969221, 0.063916103699142, 0.0], [0.585077231298046, 0.0, 0.199253490269058, 0.211188978534085, 0.004480299898811, 0.0], [0.959181840876095, 0.0, 0.014399885208182, 0.003314461226347, 0.023103812689377, 0.0], [0.957358973715414, 0.0, 0.016802943086861, 0.003251236587315, 0.02258684661041, 0.0], [0.926631378171025, 0.0, 0.012093397093692, 0.002907290806098, 0.058367933929185, 0.0], [0.945123178387476, 0.0, 0.015642494249334, 0.002694668025583, 0.036539659337607, 0.0]], [[0.0, 0.557381017715457, 0.0, 0.037543998697855, 0.0, 0.405074983586688], [0.0, 0.856459321642688, 0.0, 0.058951336883069, 0.0, 0.084589341474243], [0.0, 0.776669192251871, 0.0, 0.079100528577192, 0.0, 0.144230279170936], [0.0, 0.693860370584954, 0.0, 0.076654304340906, 0.0, 0.229485325074139], [0.0, 0.806438407792782, 0.0, 0.08515277794395, 0.0, 0.108408814263269], [0.0, 0.786160567595814, 0.0, 0.108184713636798, 0.0, 0.105654718767388], [0.0, 0.759663479544842, 0.0, 0.072411681416485, 0.0, 0.167924839038673], [0.0, 0.754722318045704, 0.0, 0.10748020268347, 0.0, 0.137797479270826]], [[0.116130927366368, 0.743926048394558, 0.030575114237159, 0.02006997095808, 0.058120695984324, 0.03117724305951], [0.098664652688013, 0.807310539670386, 0.023175350554944, 0.017479951737173, 0.032924158591765, 0.020445346757718], [0.098122937581345, 0.768333288543015, 0.022838825886841, 0.014656028313097, 0.069803688676107, 0.026245230999596], [0.086436759028018, 0.451305873338053, 0.050880504618362, 0.044205393664117, 0.284470159530946, 0.082701309820504], [0.109900587564744, 0.767162908574007, 0.021794139674657, 0.014797945025935, 0.044086624907353, 0.042257794253304], [0.109137922831029, 0.774465767361512, 0.02006538205275, 0.016240279206368, 0.042731556429303, 0.037359092119039], [0.149377863633892, 0.757425729751506, 0.022179227774002, 0.013759687884537, 0.031466020552594, 0.02579147040347], [0.113569228277687, 0.766503137799344, 0.021688163475074, 0.016374649348377, 0.051226100124314, 0.030638720975204]], [[0.066378250585863, 0.721865648753783, 0.013817224502322, 0.035237652033805, 0.114565408117817, 0.04813581600641], [0.063391970774213, 0.737695305792716, 0.016165529798812, 0.032918255452524, 0.104044443169055, 0.045784495012681], [0.049573432851152, 0.703100651275777, 0.0153397667471, 0.037425707404163, 0.139032947787185, 0.055527493934623], [0.042182029259087, 0.550737912374441, 0.011392453253736, 0.045720715177602, 0.261252053278807, 0.088714836656327], [0.053519949531008, 0.676387754304104, 0.018254323394079, 0.037322913896608, 0.145018732616908, 0.069496326257294], [0.074017097945664, 0.650329896041957, 0.017228788673442, 0.044196527484852, 0.127561297461368, 0.086666392392717], [0.078981456500627, 0.683411586813353, 0.02105863627761, 0.040458899622358, 0.129252932059095, 0.046836488726956], [0.057429295081577, 0.648577384388233, 0.020564794187396, 0.041248754367174, 0.177076199929543, 0.055103572046077]], [[0.115126337401177, 0.66808835662847, 0.023527573890414, 0.010174321096872, 0.092404750420647, 0.090678660562421], [0.078748625340836, 0.752136137361847, 0.012504532485443, 0.024125597277191, 0.061504384040644, 0.070980723494039], [0.075792244278415, 0.733000301594157, 0.006249799128995, 0.037366612392938, 0.079278668744522, 0.068312373860973], [0.179352801655496, 0.580951401182721, 0.008637656239501, 0.020257225997582, 0.144800087246866, 0.066000827677834], [0.085370867453938, 0.675404046877069, 0.066088331288404, 0.035091276490255, 0.08183157948389, 0.056213898406443], [0.104705017253388, 0.699277538428071, 0.056847116807638, 0.008811267128168, 0.077238765705516, 0.05312029467722], [0.109464170235594, 0.751885205682454, 0.015626442894661, 0.007304573577256, 0.079891229922112, 0.035828377687923], [0.081264825387048, 0.806221422002386, 0.017956570178147, 0.025547262390763, 0.056919719103638, 0.012090200938018]], [[0.588522176073499, 0.37333672121884, 0.02667290986265, 0.006334926883606, 0.00304213169282, 0.002091134268585], [0.689883360919947, 0.267929360562106, 0.0213019227989, 0.004845864164288, 0.004677143830196, 0.011362347724563], [0.455595074446025, 0.489593956545599, 0.033600609304188, 0.008214819463755, 0.005086734550304, 0.007908805690128], [0.338957400004428, 0.280412810113144, 0.186240749276835, 0.108330448388729, 0.048934140931269, 0.037124451285594], [0.57729515951874, 0.376434030980437, 0.033092887844106, 0.001968242032983, 0.004468148604006, 0.006741531019728], [0.571691695881612, 0.373684557214264, 0.036652142903788, 0.006122841361243, 0.005754524507285, 0.006094238131807], [0.678353553480506, 0.276083464440174, 0.035647386715015, 0.002183221507952, 0.001114785453566, 0.006617588402787], [0.564491352552967, 0.390665200773653, 0.02982628853095, 0.004800220507226, 0.001109041683389, 0.009107895951814]], [[0.295636131716184, 0.555440402461277, 0.033626666243451, 0.035588378140289, 0.065882761014413, 0.013825660424386], [0.361498442050443, 0.498956526121453, 0.027791297555514, 0.035493477107503, 0.06025508279577, 0.016005174369317], [0.303192405497673, 0.528914265289118, 0.032171034347377, 0.046739574861235, 0.071845638661508, 0.017137081343089], [0.191472830940934, 0.348501050602723, 0.048748303093925, 0.113251098599623, 0.250291600266474, 0.047735116496321], [0.31572288714732, 0.444299857062044, 0.028271695020761, 0.056891220905245, 0.13534197599752, 0.019472363867109], [0.33816434231805, 0.485713462162694, 0.027791589657069, 0.048144198761908, 0.087028701321399, 0.013157705778881], [0.354475151526195, 0.455890137514442, 0.023764490379582, 0.056601945981283, 0.08807169879218, 0.021196575806318], [0.296437941758408, 0.451563382891039, 0.025743398061747, 0.048376723754303, 0.159039291305987, 0.018839262228516]], [[0.615752865953425, 0.250465825065487, 0.02968673233756, 0.051451161373162, 0.029415711301509, 0.023227703968857], [0.520992319876825, 0.292604317135043, 0.114932563103985, 0.045563134819946, 0.020267876741536, 0.005639788322664], [0.459107439314349, 0.375917766059574, 0.090835056607866, 0.04846802259248, 0.02030267205381, 0.005369043371922], [0.228685942249928, 0.132780202144153, 0.14415956703599, 0.427632725722928, 0.03867371477867, 0.028067848068331], [0.509635850593086, 0.253691687441403, 0.111354156336893, 0.046618085685066, 0.071589340693492, 0.007110879250061], [0.44897129325758, 0.378363316986766, 0.08519506115887, 0.060775246866426, 0.01983578520965, 0.006859296520708], [0.42493564395405, 0.314119738933414, 0.157159478231962, 0.057794903909163, 0.037280593253551, 0.00870964171786], [0.38398622635224, 0.442479207172915, 0.053681269390091, 0.075801763211285, 0.035094437667211, 0.008957096206258]], [[0.265521562362329, 0.619317560448908, 0.02734362522366, 0.011522417902226, 0.057999252969334, 0.018295581093543], [0.305000066173876, 0.554468378611812, 0.022944341792866, 0.026958850460794, 0.066119562588889, 0.024508800371763], [0.301912048045256, 0.546718592946804, 0.021872320749539, 0.037732775521109, 0.065248129543961, 0.02651613319333], [0.174046289568633, 0.408109764194616, 0.026453119315182, 0.133992295441193, 0.211261948324114, 0.046136583156261], [0.285970374498876, 0.548707812382847, 0.017045857557355, 0.035310977314152, 0.084684470516296, 0.028280507730475], [0.33846859903169, 0.512228571119282, 0.022902740530292, 0.037222664491271, 0.067699176312121, 0.021478248515345], [0.398329176263308, 0.470946603993134, 0.01436162463606, 0.028152092919164, 0.061540716515086, 0.026669785673247], [0.343036529030499, 0.522172504543818, 0.007884516419636, 0.0331446759548, 0.066889166503259, 0.026872607547988]], [[0.0, 0.028238785099542, 0.0, 0.107813605266409, 0.283347321936179, 0.58060028769787], [0.0, 0.029428057797773, 0.0, 0.137679621381642, 0.282671102748286, 0.550221218072299], [0.0, 0.04775908361831, 0.0, 0.138336768411697, 0.283796211437135, 0.530107936532859], [0.0, 0.058219339773184, 0.0, 0.140928585605467, 0.38999585861869, 0.410856216002658], [0.0, 0.024050132802676, 0.0, 0.127363385073759, 0.299284481793656, 0.549302000329909], [0.0, 0.028743713085141, 0.0, 0.216991750342692, 0.315186915528114, 0.439077621044053], [0.0, 0.026198673278858, 0.0, 0.073814444723663, 0.316691274686432, 0.583295607311047], [0.0, 0.023940630167831, 0.0, 0.082873185479624, 0.185505230122078, 0.707680954230467]], [[0.198954293804618, 0.726577648598052, 0.047059095461358, 0.027408962135971, 0.0, 0.0], [0.0992931854811, 0.824262353205095, 0.04727821045577, 0.029166250858035, 0.0, 0.0], [0.292988837057617, 0.632947876773801, 0.047980794385977, 0.026082491782605, 0.0, 0.0], [0.208737768658502, 0.682209045004639, 0.064823299600307, 0.044229886736552, 0.0, 0.0], [0.072964778456162, 0.86417675766613, 0.027047947190163, 0.035810516687544, 0.0, 0.0], [0.167253218052117, 0.72961280997841, 0.054846949191274, 0.048287022778199, 0.0, 0.0], [0.206096771217704, 0.705399504960704, 0.029709660066971, 0.058794063754621, 0.0, 0.0], [0.242655909715963, 0.681720986436072, 0.045577160029538, 0.030045943818427, 0.0, 0.0]], [[0.290108654339594, 0.196522285678121, 0.02712744509286, 0.336768398003453, 0.10804379902542, 0.041429417860551], [0.295404979647545, 0.171663981585644, 0.02455434231653, 0.336899518336226, 0.130922867481554, 0.0405543106325], [0.311367568158405, 0.131825254509705, 0.032740166688579, 0.348635137980736, 0.124179548560113, 0.051252324102462], [0.238793957671028, 0.183260164796254, 0.069081282490774, 0.409264922784672, 0.080010361650994, 0.019589310606278], [0.28456411560868, 0.1512365280924, 0.023793006942918, 0.348865033667243, 0.139551028301731, 0.051990287387029], [0.298559040324576, 0.13066936756069, 0.017305570695612, 0.330808094021935, 0.158390521564597, 0.064267405832591], [0.305118876306375, 0.151222910395773, 0.009179485760469, 0.338798283556686, 0.135631140563895, 0.060049303416801], [0.272008833641228, 0.12027186832448, 0.125402498684032, 0.315420064241436, 0.123433216614879, 0.043463518493945]], [[0.023325059043457, 0.177021397648182, 0.02012065600664, 0.052350281432051, 0.593600788414884, 0.133581817454785], [0.031632777832221, 0.201257850082482, 0.025725583703415, 0.056639394076627, 0.572943535777969, 0.111800858527286], [0.025776658604804, 0.178018996016006, 0.01524514984928, 0.055206318294698, 0.552181933567097, 0.173570943668114], [0.039634846949966, 0.071711196316108, 0.010313861628182, 0.022971406854461, 0.471199660775533, 0.38416902747575], [0.044959630093977, 0.22301817541594, 0.029926176505596, 0.053575067248875, 0.507240802587717, 0.141280148147896], [0.054912780071818, 0.211176283218647, 0.018851665692136, 0.049696229679747, 0.543151317727881, 0.122211723609772], [0.030444232046881, 0.196781110112332, 0.029541720723481, 0.027492282736646, 0.585152233848698, 0.130588420531961], [0.028696777869454, 0.173296044171428, 0.026286261402208, 0.050294520425791, 0.509723339070911, 0.211703057060208]], [[0.0, 0.723791376996777, 0.0, 0.0, 0.276208623003223, 0.0], [0.0, 0.647198726438211, 0.0, 0.0, 0.352801273561789, 0.0], [0.0, 0.653345839693599, 0.0, 0.0, 0.346654160306401, 0.0], [0.0, 0.686759050223767, 0.0, 0.0, 0.313240949776233, 0.0], [0.0, 0.702470288102704, 0.0, 0.0, 0.297529711897296, 0.0], [0.0, 0.702407547570635, 0.0, 0.0, 0.297592452429365, 0.0], [0.0, 0.807562651138175, 0.0, 0.0, 0.192437348861825, 0.0], [0.0, 0.808762469529248, 0.0, 0.0, 0.191237530470753, 0.0]], [[0.0, 1.0, 0.0, 0.0, 0.0, 0.0], [0.0, 1.0, 0.0, 0.0, 0.0, 0.0], [0.0, 1.0, 0.0, 0.0, 0.0, 0.0], [0.0, 1.0, 0.0, 0.0, 0.0, 0.0], [0.0, 1.0, 0.0, 0.0, 0.0, 0.0], [0.0, 1.0, 0.0, 0.0, 0.0, 0.0], [0.0, 1.0, 0.0, 0.0, 0.0, 0.0], [0.0, 1.0, 0.0, 0.0, 0.0, 0.0]], [[0.0, 0.046313913652753, 0.016448632695573, 0.055098481684919, 0.502630448189845, 0.37950852377691], [0.0, 0.10706004385545, 0.014335434311293, 0.047715904603403, 0.53455692497487, 0.296331692254984], [0.0, 0.14949594426933, 0.017556153391074, 0.0516385600151, 0.555584482578672, 0.225724859745823], [0.0, 0.204108734779292, 0.028942406990051, 0.105813580014266, 0.343011133286691, 0.3181241449297], [0.0, 0.180432573144741, 0.030169806509261, 0.027970360803075, 0.514505920688603, 0.246921338854319], [0.0, 0.084448473816305, 0.018013604983519, 0.049888369907679, 0.581731652875638, 0.265917898416858], [0.0, 0.200397268105428, 0.01510882603075, 0.073728348750951, 0.453665688789409, 0.257099868323462], [0.0, 0.034620956125558, 0.044269187902242, 0.010504212651274, 0.626255883989647, 0.284349759331279]], [[0.0, 0.009486215941355, 0.030472231112459, 0.0, 0.39212574093437, 0.567915812011816], [0.0, 0.601566865725163, 0.015426111892063, 0.0, 0.341452274862446, 0.041554747520328], [0.0, 0.343537385972077, 0.021466313998868, 0.0, 0.561819500662882, 0.073176799366174], [0.0, 0.550579863787093, 0.00944518508407, 0.0, 0.380102780198483, 0.059872170930354], [0.0, 0.209102416002999, 0.364561242113352, 0.0, 0.184095646623015, 0.242240695260634], [0.0, 0.159123287542447, 0.456691329006804, 0.0, 0.288722805737593, 0.095462577713156], [0.0, 0.263920931035719, 0.472648426578635, 0.0, 0.075540599713562, 0.187890042672084], [0.0, 0.21422463784333, 0.313513959783184, 0.0, 0.125285095323473, 0.346976307050013]], [[0.174068529287091, 0.723023347436272, 0.0, 0.013566105989309, 0.0556180143624, 0.033724002924928], [0.156028046003456, 0.736106931532661, 0.0, 0.012541149867221, 0.053589160710039, 0.041734711886623], [0.132399155563568, 0.765717803132664, 0.0, 0.0138045109202, 0.082843868040437, 0.005234662343131], [0.128807187805951, 0.648048537556898, 0.0, 0.031958930223515, 0.113040459260077, 0.078144885153559], [0.179226155991579, 0.742535904476098, 0.0, 0.008598673749836, 0.035012187032198, 0.03462707875029], [0.185979331195481, 0.726525540854522, 0.0, 0.005327203105057, 0.044047536110267, 0.038120388734673], [0.205071635206615, 0.713646057365876, 0.0, 0.011279738500512, 0.045445892046574, 0.024556676880422], [0.145758611497568, 0.751792853436113, 0.0, 0.018032270919315, 0.055031836939929, 0.029384427207074]], [[0.0, 0.0, 0.216919278868166, 0.767449100233947, 0.0, 0.015631620897887], [0.0, 0.0, 0.261074019948007, 0.730799019853099, 0.0, 0.008126960198893], [0.0, 0.0, 0.22426141011877, 0.768708589638216, 0.0, 0.007030000243013], [0.0, 0.0, 0.065968713942379, 0.919726376166743, 0.0, 0.014304909890878], [0.0, 0.0, 0.29336189524905, 0.698329114171041, 0.0, 0.008308990579909], [0.0, 0.0, 0.302189826339362, 0.676615182925163, 0.0, 0.021194990735475], [0.0, 0.0, 0.236508326036019, 0.754120748118752, 0.0, 0.009370925845229], [0.0, 0.0, 0.176124213445958, 0.792255364625378, 0.0, 0.031620421928664]], [[0.0, 0.173499055145336, 0.0, 0.0, 0.706964369508889, 0.119536575345775], [0.0, 0.155391350355927, 0.0, 0.0, 0.727007017705047, 0.117601631939026], [0.0, 0.151387013931321, 0.0, 0.0, 0.680151236394224, 0.168461749674455], [0.0, 0.281401294707399, 0.0, 0.0, 0.487644429431218, 0.230954275861383], [0.0, 0.203255862177256, 0.0, 0.0, 0.736132359672837, 0.060611778149907], [0.0, 0.183385319270239, 0.0, 0.0, 0.716323230673511, 0.10029145005625], [0.0, 0.27838373309833, 0.0, 0.0, 0.603442413885648, 0.118173853016022], [0.0, 0.297328335052618, 0.0, 0.0, 0.605116409038976, 0.097555255908406]], [[0.0339514856733, 0.318703791283378, 0.061451460806097, 0.343087758625595, 0.219627325394611, 0.023178178217018], [0.034081556313414, 0.338516180063417, 0.043660148485481, 0.380885651869628, 0.174875739962431, 0.027980723305629], [0.041830728280768, 0.335617096885653, 0.03429511672106, 0.344945650874207, 0.207191165811487, 0.036120241426824], [0.048649662428072, 0.336727357845155, 0.007603601373955, 0.254114739606365, 0.257869958254984, 0.095034680491469], [0.042608200562335, 0.366461457125565, 0.036899276643482, 0.227791598778786, 0.306993434062492, 0.01924603282734], [0.056200012774684, 0.384739563809463, 0.09098605317965, 0.26929433360651, 0.179603816060708, 0.019176220568985], [0.030832931240577, 0.508271428920214, 0.049260458322277, 0.256769525233105, 0.127912414907486, 0.026953241376341], [0.039002273388389, 0.402580929969193, 0.042670472298718, 0.269692053718028, 0.223322237243421, 0.022732033382251]], [[0.553950826788763, 0.26692555005343, 0.068038108860521, 0.058734902065093, 0.029037124475769, 0.023313487756424], [0.351230044827481, 0.425224072123942, 0.071755259683696, 0.071220478356376, 0.067434034530795, 0.01313611047771], [0.466690081785829, 0.26249719329753, 0.130997465310621, 0.081974888369003, 0.046618969744721, 0.011221401492296], [0.428280631110857, 0.222338858617335, 0.190054769830155, 0.117972180603136, 0.026427157513398, 0.014926402325119], [0.572823015583698, 0.275331064026552, 0.060627771116203, 0.041838570361039, 0.042549095243408, 0.0068304836691], [0.61464390546638, 0.261557660761858, 0.031979148400902, 0.046369300737423, 0.03813338657622, 0.007316598057218], [0.512379436302216, 0.28388052629409, 0.092866682044122, 0.063105245482621, 0.029622887836239, 0.018145222040712], [0.514611968307273, 0.323466785591698, 0.059917672151069, 0.070723927066004, 0.010735446419589, 0.020544200464367]], [[0.45517611368193, 0.278154713124681, 0.047695095994461, 0.100432800708473, 0.086830636904748, 0.031710639585708], [0.547421258555939, 0.255294231801654, 0.038982664846708, 0.039324061263045, 0.087601598549621, 0.031376184983034], [0.5712036636483, 0.153498728241203, 0.054094285547219, 0.089416219331945, 0.097415113535597, 0.034371989695737], [0.380055856540061, 0.021268031833012, 0.129066787808902, 0.361721245404441, 0.081710664291328, 0.026177414122256], [0.593659666360048, 0.165834268293706, 0.054357438139769, 0.102902744368823, 0.069051867074433, 0.014194015763221], [0.588579923100348, 0.21096781965635, 0.009502197819408, 0.079968522152086, 0.080310213031126, 0.030671324240682], [0.61551372369729, 0.187142069665758, 0.013297439368078, 0.091274410676086, 0.06930295693081, 0.023469399661979], [0.556845010323622, 0.17674959267996, 0.046542976461699, 0.100516646173521, 0.083749572441704, 0.035596201919494]], [[0.0, 0.0, 0.0, 0.484391295457281, 0.280315830267041, 0.235292874275678], [0.0, 0.0, 0.0, 0.624315540232522, 0.162865909668401, 0.212818550099077], [0.0, 0.0, 0.0, 0.269235982161482, 0.253744385804295, 0.477019632034224], [0.0, 0.0, 0.0, 0.398147571591826, 0.316060993824338, 0.285791434583836], [0.0, 0.0, 0.0, 0.39557524017699, 0.441258025440976, 0.163166734382034], [0.0, 0.0, 0.0, 0.580444459864447, 0.182706827775599, 0.236848712359955], [0.0, 0.0, 0.0, 0.565906112667333, 0.231684198351062, 0.202409688981606], [0.0, 0.0, 0.0, 0.073947199791493, 0.642799190405598, 0.283253609802908]], [[0.0, 0.005791235627363, 0.011698332350987, 0.403151728329511, 0.23393687472143, 0.345421828970709], [0.0, 0.006810805790808, 0.019986914054583, 0.399260404720151, 0.234719448237315, 0.339222427197142], [0.0, 0.00629630013097, 0.01158821902397, 0.361090464511763, 0.270896561758756, 0.35012845457454], [0.0, 0.005463506872499, 0.007070492125974, 0.576993931045695, 0.253267616939054, 0.157204453016778], [0.0, 0.016140181021191, 0.034265104083797, 0.380506512049336, 0.256952766384189, 0.312135436461487], [0.0, 0.005961024003141, 0.019946702381975, 0.436300882796596, 0.200170198812712, 0.337621192005575], [0.0, 0.00959004705715, 0.032720636881882, 0.457296755906968, 0.251940408743115, 0.248452151410886], [0.0, 0.005246364080743, 0.017635325137522, 0.598334121936146, 0.250365037513478, 0.128419151332111]], [[0.51576826239295, 0.245828119447653, 0.029973048500998, 0.033287702850646, 0.095344261870593, 0.079798604937161], [0.6339022154987, 0.165196329316504, 0.028172804680416, 0.024928972582714, 0.100460784085604, 0.047338893836064], [0.51565430833241, 0.249199902737908, 0.028838625806923, 0.033349889243667, 0.103610115819285, 0.069347158059808], [0.25819690801184, 0.311117083136145, 0.132272314202182, 0.167528311401129, 0.095025677030859, 0.035859706217845], [0.501861220873077, 0.235893868962289, 0.032798447732465, 0.030748120924821, 0.108487296099648, 0.090211045407701], [0.535532698360988, 0.201319449116788, 0.022398787069046, 0.030059479330427, 0.116612727302705, 0.094076858820046], [0.604655273772622, 0.1593524176095, 0.022185244177228, 0.035476104269912, 0.088946770329133, 0.089384189841605], [0.519839624101297, 0.253500533874345, 0.030375413336023, 0.037297913091184, 0.090455821909745, 0.068530693687407]], [[0.71619473296967, 0.240677468746885, 0.027603672542095, 0.01552412574135, 0.0, 0.0], [0.760385541085366, 0.187506814641472, 0.034963695860777, 0.017143948412385, 0.0, 0.0], [0.842275114955346, 0.089318237756219, 0.047609959021528, 0.020796688266906, 0.0, 0.0], [0.553508749258318, 0.2794581949319, 0.107218478808332, 0.05981457700145, 0.0, 0.0], [0.764429219442974, 0.15032745972598, 0.047394463914655, 0.037848856916391, 0.0, 0.0], [0.852401313574419, 0.112847799476144, 0.023394812745163, 0.011356074204274, 0.0, 0.0], [0.811977980053195, 0.082308524135951, 0.05587906645509, 0.049834429355764, 0.0, 0.0], [0.77975290983907, 0.114468621895376, 0.042292707919402, 0.063485760346153, 0.0, 0.0]], [[0.618413736754263, 0.260677010683441, 0.02885933388888, 0.022256137080926, 0.014024712056316, 0.055769069536174], [0.733517365159076, 0.187147335800387, 0.019833459227037, 0.014328320518665, 0.011036977455841, 0.034136541838994], [0.662348045251969, 0.199765009038557, 0.030404780129617, 0.037613370396622, 0.011557857732703, 0.058310937450532], [0.391177400925809, 0.319558786400103, 0.104280003428434, 0.116572059248686, 0.043366761476884, 0.025044988520083], [0.726504574884765, 0.192351523008429, 0.011892127347288, 0.002866927620994, 0.010860544140511, 0.055524302998013], [0.611946607111421, 0.273326805173975, 0.00829879133008, 0.022349438202561, 0.011844722972689, 0.072233635209274], [0.719551454320754, 0.194374051623934, 0.008128828866908, 0.017248488120284, 0.01584727232344, 0.04484990474468], [0.66609118361646, 0.2467594894679, 0.007808860913401, 0.006706532817737, 0.009120494050862, 0.063513439133641]], [[1.0, 0.0, 0.0, 0.0, 0.0, 0.0], [1.0, 0.0, 0.0, 0.0, 0.0, 0.0], [1.0, 0.0, 0.0, 0.0, 0.0, 0.0], [1.0, 0.0, 0.0, 0.0, 0.0, 0.0], [1.0, 0.0, 0.0, 0.0, 0.0, 0.0], [1.0, 0.0, 0.0, 0.0, 0.0, 0.0], [1.0, 0.0, 0.0, 0.0, 0.0, 0.0], [1.0, 0.0, 0.0, 0.0, 0.0, 0.0]], [[0.632328131562179, 0.270404294584035, 0.058422831042112, 0.0, 0.0, 0.038844742811673], [0.686737230736937, 0.207852546027289, 0.078815131472515, 0.0, 0.0, 0.026595091763259], [0.701856157585728, 0.189393933007189, 0.084565305468621, 0.0, 0.0, 0.024184603938461], [0.511438124927533, 0.330479687167041, 0.140197470476472, 0.0, 0.0, 0.017884717428954], [0.6069522246699, 0.283069427479599, 0.052830029895005, 0.0, 0.0, 0.057148317955496], [0.733828276927169, 0.173527700114073, 0.062589366433549, 0.0, 0.0, 0.030054656525209], [0.721960728257783, 0.174153095018102, 0.06772146661298, 0.0, 0.0, 0.036164710111135], [0.259411057316984, 0.563089717129378, 0.084302719428235, 0.0, 0.0, 0.093196506125403]], [[0.053266541563627, 0.946733458436374, 0.0, 0.0, 0.0, 0.0], [0.40004014732163, 0.59995985267837, 0.0, 0.0, 0.0, 0.0], [0.510252836419134, 0.489747163580866, 0.0, 0.0, 0.0, 0.0], [0.376340020160662, 0.623659979839338, 0.0, 0.0, 0.0, 0.0], [0.368201507715108, 0.631798492284892, 0.0, 0.0, 0.0, 0.0], [0.098633884445018, 0.901366115554982, 0.0, 0.0, 0.0, 0.0], [0.177463950500968, 0.822536049499032, 0.0, 0.0, 0.0, 0.0], [0.69283704959986, 0.30716295040014, 0.0, 0.0, 0.0, 0.0]], [[0.001373285903633, 0.002302174100686, 0.053283968863755, 0.384738352377207, 0.377336079207135, 0.180966139547583], [0.001152649284748, 0.002422270634031, 0.048562279999681, 0.393307678697473, 0.369391319166278, 0.18516380221779], [0.00121148958867, 0.002583321599194, 0.043194722678679, 0.366878582719329, 0.454582380518842, 0.131549502895286], [0.00133287049582, 0.001595817422569, 0.014976478005752, 0.348426659033305, 0.460318039747678, 0.173350135294877], [0.002456251626977, 0.005399897426863, 0.051431814700879, 0.39273128920538, 0.37198291310766, 0.175997833932241], [0.002615895652827, 0.006073773264666, 0.046256821266922, 0.369175001162826, 0.385626865546519, 0.190251643106241], [0.002998226241104, 0.003969034136894, 0.045320291350643, 0.384466205444825, 0.464366191929753, 0.098880050896781], [0.00211712756275, 0.004866627721991, 0.040184464968094, 0.402835399938596, 0.442579678098484, 0.107416701710086]], [[0.0, 0.0, 0.0, 1.0, 0.0, 0.0], [0.0, 0.0, 0.0, 1.0, 0.0, 0.0], [0.0, 0.0, 0.0, 1.0, 0.0, 0.0], [0.0, 0.0, 0.0, 1.0, 0.0, 0.0], [0.0, 0.0, 0.0, 1.0, 0.0, 0.0], [0.0, 0.0, 0.0, 1.0, 0.0, 0.0], [0.0, 0.0, 0.0, 1.0, 0.0, 0.0], [0.0, 0.0, 0.0, 1.0, 0.0, 0.0]], [[0.0, 0.0, 0.0, 0.37910568161968, 0.448635799929569, 0.172258518450751], [0.0, 0.0, 0.0, 0.3678092406323, 0.449839268402973, 0.182351490964727], [0.0, 0.0, 0.0, 0.390031194601999, 0.459469502452566, 0.150499302945435], [0.0, 0.0, 0.0, 0.364287797885717, 0.445803363549457, 0.189908838564826], [0.0, 0.0, 0.0, 0.406445287191396, 0.41371906457856, 0.179835648230043], [0.0, 0.0, 0.0, 0.397384778157658, 0.402326386833976, 0.200288835008366], [0.0, 0.0, 0.0, 0.410981177767328, 0.467709837075833, 0.121308985156838], [0.0, 0.0, 0.0, 0.405100088220356, 0.473836547429324, 0.12106336435032]], [[0.0, 0.0, 0.0, 0.451472766658764, 0.358933379640902, 0.189593853700334], [0.0, 0.0, 0.0, 0.419475044602302, 0.413501102055191, 0.167023853342507], [0.0, 0.0, 0.0, 0.43852404405345, 0.438133997662968, 0.123341958283582], [0.0, 0.0, 0.0, 0.296781790554543, 0.518001905939124, 0.185216303506333], [0.0, 0.0, 0.0, 0.447214975812279, 0.387054904569184, 0.165730119618537], [0.0, 0.0, 0.0, 0.467727707276999, 0.379384485804177, 0.152887806918824], [0.0, 0.0, 0.0, 0.425534485366163, 0.46236710869929, 0.112098405934547], [0.0, 0.0, 0.0, 0.446119807930962, 0.426377106039151, 0.127503086029887]], [[0.0, 0.0, 0.0, 0.418604167449233, 0.425041148003604, 0.156354684547162], [0.0, 0.0, 0.0, 0.464054998777186, 0.373998856873794, 0.16194614434902], [0.0, 0.0, 0.0, 0.385457351555899, 0.46084475585784, 0.153697892586261], [0.0, 0.0, 0.0, 0.419997378152294, 0.460480151501091, 0.119522470346615], [0.0, 0.0, 0.0, 0.376904782054317, 0.460479662437328, 0.162615555508356], [0.0, 0.0, 0.0, 0.450417144046999, 0.418285330046766, 0.131297525906235], [0.0, 0.0, 0.0, 0.415799137788364, 0.475941730915642, 0.108259131295993], [0.0, 0.0, 0.0, 0.375740683837619, 0.537099178256397, 0.087160137905984]], [[0.0, 0.0, 0.0, 0.470213154384675, 0.346607393607667, 0.183179452007658], [0.0, 0.0, 0.0, 0.425163107143847, 0.332525752517274, 0.24231114033888], [0.0, 0.0, 0.0, 0.455232449289351, 0.394910691750489, 0.14985685896016], [0.0, 0.0, 0.0, 0.366954691928862, 0.467929798215423, 0.165115509855715], [0.0, 0.0, 0.0, 0.449299942783822, 0.357689053624227, 0.193011003591951], [0.0, 0.0, 0.0, 0.483844684374211, 0.378268046440141, 0.137887269185648], [0.0, 0.0, 0.0, 0.487831844008561, 0.447421593467998, 0.064746562523441], [0.0, 0.0, 0.0, 0.437224477056238, 0.446965931021932, 0.115809591921831]], [[0.0, 0.0, 0.0, 0.462351993983336, 0.395504404315276, 0.142143601701387], [0.0, 0.0, 0.0, 0.46379073396971, 0.377884204859716, 0.158325061170574], [0.0, 0.0, 0.0, 0.452770471135725, 0.445276613415385, 0.10195291544889], [0.0, 0.0, 0.0, 0.343016175733576, 0.471359051262665, 0.18562477300376], [0.0, 0.0, 0.0, 0.481925010391585, 0.357020838695648, 0.161054150912768], [0.0, 0.0, 0.0, 0.514927564572385, 0.302763598846522, 0.182308836581093], [0.0, 0.0, 0.0, 0.481021300768712, 0.42484908017983, 0.094129619051457], [0.0, 0.0, 0.0, 0.519289719442568, 0.364649282196076, 0.116060998361356]], [[0.0, 0.0, 0.0, 0.120348944379157, 0.494676867830756, 0.384974187790087], [0.0, 0.0, 0.0, 0.169334067624503, 0.49422606956121, 0.336439862814288], [0.0, 0.0, 0.0, 0.142397930422561, 0.447308498509124, 0.410293571068315], [0.0, 0.0, 0.0, 0.147156347043377, 0.516685826498663, 0.336157826457961], [0.0, 0.0, 0.0, 0.147717347791342, 0.529224490220921, 0.323058161987737], [0.0, 0.0, 0.0, 0.119415488396213, 0.476220632940794, 0.404363878662993], [0.0, 0.0, 0.0, 0.12515582225508, 0.461355107017162, 0.413489070727758], [0.0, 0.0, 0.0, 0.153302119330544, 0.482829214493776, 0.36386866617568]], [[0.0, 0.005298058375053, 0.012814506986724, 0.238054128597161, 0.079086583101722, 0.664746722939339], [0.0, 0.008352394347317, 0.014411291319603, 0.333150610808709, 0.071622581240754, 0.572463122283617], [0.0, 0.003960326754193, 0.008465659234498, 0.257902204971085, 0.097532080550461, 0.632139728489763], [0.0, 0.004878935401832, 0.002430197106924, 0.358049584266211, 0.144978603957473, 0.489662679267561], [0.0, 0.007461308318503, 0.00533979118219, 0.276485448917362, 0.072751782198354, 0.637961669383592], [0.0, 0.01190246210334, 0.015261243461804, 0.287567861690692, 0.079252568669079, 0.606015864075085], [0.0, 0.007812874948329, 0.005815803691225, 0.26523878161585, 0.109382926996093, 0.611749612748503], [0.0, 0.00404866497699, 0.005040325889892, 0.27078249295494, 0.111445160313898, 0.60868335586428]], [[0.022533080377585, 0.41292635327031, 0.008655992655814, 0.020578730713531, 0.485478267729585, 0.049827575253175], [0.027360128474867, 0.256836307014716, 0.009600909166584, 0.029185937783459, 0.607302761689181, 0.069713955871192], [0.021242285860913, 0.332623201955264, 0.006413823513717, 0.022308346605288, 0.557767980451103, 0.059644361613715], [0.03245461987039, 0.053666429188915, 0.003639325026484, 0.009247256030617, 0.731833807616294, 0.1691585622673], [0.01092462799002, 0.482174597924291, 0.006745025924577, 0.025291439339283, 0.43118851111055, 0.043675797711279], [0.017093687482678, 0.460770277333614, 0.006317460927625, 0.015366739112755, 0.45273660796414, 0.047715227179188], [0.026715264561243, 0.260976231594156, 0.010649413026111, 0.024175311755133, 0.609476527209626, 0.068007251853732], [0.036359840150231, 0.09654806177238, 0.014396109161831, 0.03560740125652, 0.732360810108769, 0.084727777550269]], [[0.037491059735915, 0.43909533313474, 0.02951199430908, 0.042473933601788, 0.411417730877446, 0.04000994834103], [0.026023926591971, 0.392521884884039, 0.02427654388708, 0.074665982546925, 0.438530727002191, 0.043980935087794], [0.07326543836899, 0.285949322810905, 0.027319820483589, 0.063311025042329, 0.467282163305763, 0.082872229988424], [0.033427670065554, 0.286338780618173, 0.020185488923105, 0.108794683415603, 0.416562718405492, 0.134690658572072], [0.042403668707692, 0.508094439394924, 0.016149060098824, 0.058194680335216, 0.344155910128554, 0.03100224133479], [0.034855071387357, 0.499181569063536, 0.023573220563396, 0.041785710662711, 0.368026373799738, 0.032578054523262], [0.036501005618227, 0.385201658965402, 0.017139670460101, 0.075983523886818, 0.415188460403788, 0.069985680665665], [0.037848843145897, 0.409370799940947, 0.016730100533419, 0.07778314912019, 0.362760758126701, 0.095506349132845]], [[0.499207395527279, 0.500792604472721, 0.0, 0.0, 0.0, 0.0], [0.449783715507406, 0.550216284492594, 0.0, 0.0, 0.0, 0.0], [0.549993066261762, 0.450006933738238, 0.0, 0.0, 0.0, 0.0], [0.331661208565825, 0.668338791434176, 0.0, 0.0, 0.0, 0.0], [0.437870606051471, 0.562129393948529, 0.0, 0.0, 0.0, 0.0], [0.516941044523172, 0.483058955476828, 0.0, 0.0, 0.0, 0.0], [0.601721954391526, 0.398278045608474, 0.0, 0.0, 0.0, 0.0], [0.70969051123428, 0.29030948876572, 0.0, 0.0, 0.0, 0.0]], [[0.888057758577041, 0.074047846879083, 0.037894394543876, 0.0, 0.0, 0.0], [0.896820275058791, 0.078510956383202, 0.024668768558007, 0.0, 0.0, 0.0], [0.806004923334316, 0.137251346348363, 0.05674373031732, 0.0, 0.0, 0.0], [0.638593324664455, 0.23073885128965, 0.130667824045895, 0.0, 0.0, 0.0], [0.878499260133796, 0.078951605070785, 0.042549134795419, 0.0, 0.0, 0.0], [0.862785245765405, 0.094236613845258, 0.042978140389337, 0.0, 0.0, 0.0], [0.868075066122163, 0.091080882424496, 0.040844051453341, 0.0, 0.0, 0.0], [0.84246720107608, 0.116539732992353, 0.040993065931567, 0.0, 0.0, 0.0]], [[0.333316111875737, 0.37610612630853, 0.206542556192619, 0.0, 0.023824179208252, 0.060211026414863], [0.401048696379487, 0.368783654530308, 0.20971862369273, 0.0, 0.000596620587655, 0.01985240480982], [0.375082100110291, 0.404851410954782, 0.156165369698748, 0.0, 0.061010679997123, 0.002890439239055], [0.268101249669664, 0.446711515048325, 0.037468580157203, 0.0, 0.230224941052203, 0.017493714072606], [0.212061926989131, 0.501062346324005, 0.182267187737317, 0.0, 0.088925042668797, 0.01568349628075], [0.289289572670865, 0.398134199333608, 0.214170793476787, 0.0, 0.071746537945243, 0.026658896573497], [0.364238610502202, 0.398912110024499, 0.177149550024224, 0.0, 0.043806088967358, 0.015893640481717], [0.286438781200708, 0.484087383183475, 0.16816768951842, 0.0, 0.04239854623765, 0.018907599859747]], [[0.233831078661237, 0.591712983869243, 0.0, 0.0, 0.031942399625794, 0.142513537843725], [0.313853397278483, 0.627986539130697, 0.0, 0.0, 0.034427731923197, 0.023732331667622], [0.32372218543027, 0.618874114593431, 0.0, 0.0, 0.024448049763263, 0.032955650213036], [0.249547777746873, 0.621907082213068, 0.0, 0.0, 0.092340959380555, 0.036204180659504], [0.312542967550728, 0.655964677831352, 0.0, 0.0, 0.016060574565542, 0.015431780052378], [0.328022588070159, 0.636651164619442, 0.0, 0.0, 0.016843448095854, 0.018482799214546], [0.423966069575908, 0.530679577310515, 0.0, 0.0, 0.020632624330796, 0.02472172878278], [0.474327373626015, 0.483858930349924, 0.0, 0.0, 0.018401344029698, 0.023412351994364]], [[0.0, 0.174506239077482, 0.0, 0.0, 0.659809416559873, 0.165684344362645], [0.0, 0.133697761104712, 0.0, 0.0, 0.702164791043067, 0.164137447852222], [0.0, 0.136557225456493, 0.0, 0.0, 0.677060432944441, 0.186382341599065], [0.0, 0.11910056055939, 0.0, 0.0, 0.57141301368854, 0.30948642575207], [0.0, 0.270959196634223, 0.0, 0.0, 0.580252428054552, 0.148788375311225], [0.0, 0.23948622048616, 0.0, 0.0, 0.623895286003002, 0.136618493510838], [0.0, 0.328280048863142, 0.0, 0.0, 0.51767931851963, 0.154040632617228], [0.0, 0.256232197560335, 0.0, 0.0, 0.573686569195282, 0.170081233244383]], [[0.196849443759304, 0.655702768341846, 0.02428107693654, 0.031097596724957, 0.064464242635794, 0.027604871601558], [0.189758944870767, 0.676827526128735, 0.025805340517294, 0.040111702968005, 0.044637204495259, 0.02285928101994], [0.244377838450385, 0.651356154612958, 0.014817742460671, 0.004289981716793, 0.061986610346257, 0.023171672412935], [0.15564685311799, 0.536415999462635, 0.011726865660364, 0.043597331803537, 0.146298011321288, 0.106314938634186], [0.219909965310603, 0.688418039182032, 0.011356562524005, 0.033048303556909, 0.026639555992425, 0.020627573434027], [0.207200087548507, 0.691537828871301, 0.002191346861888, 0.060574646375632, 0.026367774095899, 0.012128316246774], [0.218704002373368, 0.705627453660506, 0.01939300617025, 0.019713338726496, 0.028734409016605, 0.007827790052775], [0.2148033870403, 0.665067177262659, 0.037415060733231, 0.012180815438327, 0.049673673331122, 0.020859886194361]], [[0.0, 0.0, 0.193594755620636, 0.806405244379364, 0.0, 0.0], [0.0, 0.0, 0.205654328194309, 0.794345671805691, 0.0, 0.0], [0.0, 0.0, 0.171078790957914, 0.828921209042086, 0.0, 0.0], [0.0, 0.0, 0.061602958957566, 0.938397041042434, 0.0, 0.0], [0.0, 0.0, 0.17765339845648, 0.82234660154352, 0.0, 0.0], [0.0, 0.0, 0.235079422469856, 0.764920577530144, 0.0, 0.0], [0.0, 0.0, 0.174590450392541, 0.825409549607459, 0.0, 0.0], [0.0, 0.0, 0.178378477333104, 0.821621522666896, 0.0, 0.0]], [[0.03133311460539, 0.0, 0.16153439657932, 0.227254584714776, 0.491518497188061, 0.088359406912452], [0.050425773667784, 0.0, 0.207615139312005, 0.19471454673705, 0.508920479818642, 0.038324060464518], [0.047366153656821, 0.0, 0.250528065080633, 0.278561475237287, 0.363719619451264, 0.059824686573995], [0.052186919750382, 0.0, 0.080160935301283, 0.124239709957432, 0.645132481722942, 0.098279953267962], [0.046069897975682, 0.0, 0.438764413229482, 0.103697372409859, 0.362159996594163, 0.049308319790814], [0.032572296014926, 0.0, 0.301560210421078, 0.116982589014679, 0.46532559168977, 0.083559312859548], [0.072762735092105, 0.0, 0.149671188247282, 0.203052216947081, 0.49467639854253, 0.079837461171003], [0.019361703986077, 0.0, 0.19317246319269, 0.314428504748305, 0.31848998606709, 0.154547342005838]], [[0.022222725843249, 0.0, 0.07457694032765, 0.845130050672127, 0.0, 0.058070283156975], [0.102581296761412, 0.0, 0.043411540502001, 0.654511124827203, 0.0, 0.199496037909385], [0.156125914259428, 0.0, 0.029617604422799, 0.512264213759722, 0.0, 0.301992267558051], [0.072664275280297, 0.0, 0.010870829132023, 0.864727269451173, 0.0, 0.051737626136506], [0.025750496534596, 0.0, 0.045219426070256, 0.896417582541808, 0.0, 0.03261249485334], [0.015567111792162, 0.0, 0.073945438919279, 0.750835673791956, 0.0, 0.159651775496602], [0.0202214564033, 0.0, 0.054277627366827, 0.774327619645089, 0.0, 0.151173296584784], [0.022662243894749, 0.0, 0.049084138231516, 0.801745733477104, 0.0, 0.126507884396631]], [[0.0, 1.0, 0.0, 0.0, 0.0, 0.0], [0.0, 1.0, 0.0, 0.0, 0.0, 0.0], [0.0, 1.0, 0.0, 0.0, 0.0, 0.0], [0.0, 1.0, 0.0, 0.0, 0.0, 0.0], [0.0, 1.0, 0.0, 0.0, 0.0, 0.0], [0.0, 1.0, 0.0, 0.0, 0.0, 0.0], [0.0, 1.0, 0.0, 0.0, 0.0, 0.0], [0.0, 1.0, 0.0, 0.0, 0.0, 0.0]], [[0.906348121208765, 0.03037800862006, 0.039555934603928, 0.018082346057588, 0.002870780575835, 0.002764808933823], [0.919656785165995, 0.030029074767905, 0.029291838453276, 0.013678707669518, 0.003565407781005, 0.003778186162301], [0.864889684792817, 0.04936908566605, 0.059083082880737, 0.018245661614009, 0.004011192492159, 0.004401292554229], [0.28309535532343, 0.118238701378398, 0.357204805556834, 0.218274777281854, 0.020055231846479, 0.003131128613004], [0.924475796981769, 0.031894026080117, 0.024372027864127, 0.012879323843771, 0.003630422007614, 0.002748403222602], [0.899737357395573, 0.035688644084394, 0.040657985081871, 0.016708234306182, 0.004874580254575, 0.002333198877404], [0.900418774061504, 0.037844240473361, 0.036278646513983, 0.012935929601903, 0.006406502481877, 0.006115906867373], [0.869245566303702, 0.069705357665658, 0.036384856939052, 0.012987258553663, 0.005793823127825, 0.0058831374101]], [[0.966760904657614, 0.033239095342386, 0.0, 0.0, 0.0, 0.0], [0.943309328066789, 0.056690671933211, 0.0, 0.0, 0.0, 0.0], [0.54442352207866, 0.45557647792134, 0.0, 0.0, 0.0, 0.0], [0.80675297083721, 0.19324702916279, 0.0, 0.0, 0.0, 0.0], [0.731446463018954, 0.268553536981045, 0.0, 0.0, 0.0, 0.0], [0.962557501387074, 0.037442498612926, 0.0, 0.0, 0.0, 0.0], [0.916743117709354, 0.083256882290646, 0.0, 0.0, 0.0, 0.0], [0.968049610489088, 0.031950389510911, 0.0, 0.0, 0.0, 0.0]], [[0.935290468682253, 0.032189185017305, 0.032520346300442, 0.0, 0.0, 0.0], [0.934760917186847, 0.035716913402279, 0.029522169410874, 0.0, 0.0, 0.0], [0.820810734189913, 0.096004783635378, 0.083184482174708, 0.0, 0.0, 0.0], [0.572872800442752, 0.278570004441553, 0.148557195115696, 0.0, 0.0, 0.0], [0.916173149114426, 0.009863401089404, 0.07396344979617, 0.0, 0.0, 0.0], [0.944192727959033, 0.015792351721423, 0.040014920319544, 0.0, 0.0, 0.0], [0.963434482831781, 0.011110937614726, 0.025454579553493, 0.0, 0.0, 0.0], [0.932221870480966, 0.011803638109591, 0.055974491409443, 0.0, 0.0, 0.0]], [[0.952143959155514, 0.029635953656857, 0.018220087187628, 0.0, 0.0, 0.0], [0.955378386039962, 0.021139504533593, 0.023482109426445, 0.0, 0.0, 0.0], [0.914016082578435, 0.019694325330863, 0.066289592090703, 0.0, 0.0, 0.0], [0.599159507071151, 0.229175848606261, 0.171664644322588, 0.0, 0.0, 0.0], [0.9871915361339, 0.008134898555019, 0.004673565311081, 0.0, 0.0, 0.0], [0.975318541470858, 0.020189494909546, 0.004491963619596, 0.0, 0.0, 0.0], [0.984667774644526, 0.010148276540755, 0.005183948814719, 0.0, 0.0, 0.0], [0.975537588683993, 0.019695369559848, 0.004767041756159, 0.0, 0.0, 0.0]], [[1.0, 0.0, 0.0, 0.0, 0.0, 0.0], [1.0, 0.0, 0.0, 0.0, 0.0, 0.0], [1.0, 0.0, 0.0, 0.0, 0.0, 0.0], [1.0, 0.0, 0.0, 0.0, 0.0, 0.0], [1.0, 0.0, 0.0, 0.0, 0.0, 0.0], [1.0, 0.0, 0.0, 0.0, 0.0, 0.0], [1.0, 0.0, 0.0, 0.0, 0.0, 0.0], [1.0, 0.0, 0.0, 0.0, 0.0, 0.0]], [[0.0, 0.550869501717643, 0.0, 0.0, 0.449130498282357, 0.0], [0.0, 0.505108290984579, 0.0, 0.0, 0.494891709015421, 0.0], [0.0, 0.411216899155484, 0.0, 0.0, 0.588783100844516, 0.0], [0.0, 0.56578624583893, 0.0, 0.0, 0.43421375416107, 0.0], [0.0, 0.34651110991066, 0.0, 0.0, 0.65348889008934, 0.0], [0.0, 0.419272109535414, 0.0, 0.0, 0.580727890464586, 0.0], [0.0, 0.444521387660834, 0.0, 0.0, 0.555478612339166, 0.0], [0.0, 0.674159596375824, 0.0, 0.0, 0.325840403624176, 0.0]], [[0.0, 0.0, 0.128835752844758, 0.420056120196943, 0.0, 0.451108126958299], [0.0, 0.0, 0.183074361729244, 0.655367329806516, 0.0, 0.16155830846424], [0.0, 0.0, 0.085584820010178, 0.839858002150741, 0.0, 0.074557177839081], [0.0, 0.0, 0.232591691610228, 0.637265987861268, 0.0, 0.130142320528504], [0.0, 0.0, 0.179233608520915, 0.761989847547263, 0.0, 0.058776543931822], [0.0, 0.0, 0.099449261550477, 0.652198446032769, 0.0, 0.248352292416754], [0.0, 0.0, 0.091104792272418, 0.405866261928036, 0.0, 0.503028945799546], [0.0, 0.0, 0.093374674949204, 0.83423278508018, 0.0, 0.072392539970616]], [[0.919593333375203, 0.027654088530886, 0.052752578093911, 0.0, 0.0, 0.0], [0.897511369909101, 0.012058634686488, 0.090429995404411, 0.0, 0.0, 0.0], [0.742134357235524, 0.1570729899764, 0.100792652788076, 0.0, 0.0, 0.0], [0.611269681213972, 0.112879257372352, 0.275851061413676, 0.0, 0.0, 0.0], [0.913321981436164, 0.019698217981204, 0.066979800582632, 0.0, 0.0, 0.0], [0.829457347170941, 0.028135499588989, 0.142407153240071, 0.0, 0.0, 0.0], [0.863646934867024, 0.02815802395591, 0.108195041177067, 0.0, 0.0, 0.0], [0.910980807825303, 0.020457499619873, 0.068561692554824, 0.0, 0.0, 0.0]], [[0.0, 0.0, 1.0, 0.0, 0.0, 0.0], [0.0, 0.0, 1.0, 0.0, 0.0, 0.0], [0.0, 0.0, 1.0, 0.0, 0.0, 0.0], [0.0, 0.0, 1.0, 0.0, 0.0, 0.0], [0.0, 0.0, 1.0, 0.0, 0.0, 0.0], [0.0, 0.0, 1.0, 0.0, 0.0, 0.0], [0.0, 0.0, 1.0, 0.0, 0.0, 0.0], [0.0, 0.0, 1.0, 0.0, 0.0, 0.0]], [[0.0, 0.120720708423806, 0.148959320520016, 0.494580509581303, 0.11347635514315, 0.122263106331725], [0.0, 0.148564479989666, 0.122362514217546, 0.495662442225506, 0.086338829884667, 0.147071733682616], [0.0, 0.153625523034037, 0.150211989821583, 0.358105362437384, 0.22319031460016, 0.114866810106837], [0.0, 0.166716787092528, 0.208194689520285, 0.204746130964625, 0.272297004178119, 0.148045388244443], [0.0, 0.200856814687205, 0.088432784432848, 0.458992185062948, 0.156129573154754, 0.095588642662245], [0.0, 0.127492682244521, 0.056334096191785, 0.559321040457718, 0.15137793085207, 0.105474250253907], [0.0, 0.208121586962035, 0.093397094400729, 0.300904541933765, 0.309790487111052, 0.087786289592419], [0.0, 0.19791085401958, 0.112575915195519, 0.504639668049225, 0.109891404533968, 0.074982158201708]], [[0.257138266881616, 0.020426241541358, 0.0, 0.0, 0.116721210915861, 0.605714280661166], [0.114906665143292, 0.034293543146475, 0.0, 0.0, 0.165031440737465, 0.685768350972768], [0.249138924729806, 0.038340366726626, 0.0, 0.0, 0.15555146922781, 0.556969239315758], [0.20413137114021, 0.162356614768472, 0.0, 0.0, 0.076075640188843, 0.557436373902475], [0.212666895832231, 0.067021996478824, 0.0, 0.0, 0.095516510574029, 0.624794597114916], [0.163424835806548, 0.077750821716912, 0.0, 0.0, 0.108308524645187, 0.650515817831353], [0.065622252006838, 0.08979827022387, 0.0, 0.0, 0.210876014598245, 0.633703463171047], [0.24670961946929, 0.028152070143809, 0.0, 0.0, 0.145829559181724, 0.579308751205177]], [[0.0, 0.0, 0.948566091407188, 0.051433908592813, 0.0, 0.0], [0.0, 0.0, 0.991942160883564, 0.008057839116436, 0.0, 0.0], [0.0, 0.0, 0.977734136709055, 0.022265863290945, 0.0, 0.0], [0.0, 0.0, 0.927633887647525, 0.072366112352475, 0.0, 0.0], [0.0, 0.0, 0.974807103898235, 0.025192896101765, 0.0, 0.0], [0.0, 0.0, 0.966664024921083, 0.033335975078917, 0.0, 0.0], [0.0, 0.0, 0.970136341210193, 0.029863658789807, 0.0, 0.0], [0.0, 0.0, 0.993404738794474, 0.006595261205525, 0.0, 0.0]], [[0.0, 0.392707496288358, 0.0, 0.0, 0.510003704888892, 0.09728879882275], [0.0, 0.36164978758835, 0.0, 0.0, 0.547699978718263, 0.090650233693387], [0.0, 0.422543224168978, 0.0, 0.0, 0.522045751973444, 0.055411023857578], [0.0, 0.54514781286916, 0.0, 0.0, 0.352013751506487, 0.102838435624353], [0.0, 0.468659902683409, 0.0, 0.0, 0.444482299111772, 0.086857798204819], [0.0, 0.43415975789677, 0.0, 0.0, 0.474493797691381, 0.091346444411849], [0.0, 0.515760695566247, 0.0, 0.0, 0.445771976491109, 0.038467327942644], [0.0, 0.565806915842415, 0.0, 0.0, 0.392265322128618, 0.041927762028967]], [[0.0, 0.084679276538237, 0.0, 0.058258817289172, 0.729281445249347, 0.127780460923244], [0.0, 0.132335868598163, 0.0, 0.097406958655039, 0.686071708699136, 0.084185464047662], [0.0, 0.115888164242256, 0.0, 0.0486805431552, 0.740366496080766, 0.095064796521777], [0.0, 0.088101389639501, 0.0, 0.134371130544557, 0.611713396052853, 0.165814083763089], [0.0, 0.074669487344301, 0.0, 0.016317342861697, 0.822786932477112, 0.086226237316891], [0.0, 0.10242472630101, 0.0, 0.014390000004668, 0.803750197898149, 0.079435075796173], [0.0, 0.149339153141944, 0.0, 0.016091886193659, 0.738650354134231, 0.095918606530166], [0.0, 0.159632872997063, 0.0, 0.015153100430573, 0.722976635653397, 0.102237390918967]], [[0.0, 1.0, 0.0, 0.0, 0.0, 0.0], [0.0, 1.0, 0.0, 0.0, 0.0, 0.0], [0.0, 1.0, 0.0, 0.0, 0.0, 0.0], [0.0, 1.0, 0.0, 0.0, 0.0, 0.0], [0.0, 1.0, 0.0, 0.0, 0.0, 0.0], [0.0, 1.0, 0.0, 0.0, 0.0, 0.0], [0.0, 1.0, 0.0, 0.0, 0.0, 0.0], [0.0, 1.0, 0.0, 0.0, 0.0, 0.0]], [[0.080355047990329, 0.170297219933076, 0.040924162661472, 0.554865188669158, 0.132784833504364, 0.0207735472416], [0.070979742043181, 0.159072870278987, 0.033526921334183, 0.50567451329148, 0.132717966479755, 0.098027986572414], [0.102331305142215, 0.126619233845065, 0.025902897304923, 0.470141257691832, 0.159039857698682, 0.115965448317283], [0.111199467784996, 0.097588094138307, 0.010594108564593, 0.452378690819335, 0.286511842796053, 0.041727795896717], [0.116922814400745, 0.204306683691958, 0.023519476781491, 0.476692217202367, 0.148278556044598, 0.03028025187884], [0.094356406923852, 0.141225525323911, 0.01129064763598, 0.501700225707972, 0.157581681774827, 0.093845512633458], [0.113334778017589, 0.086541648401994, 0.011765276781334, 0.499457879052591, 0.129611830287888, 0.159288587458603], [0.086659503435408, 0.131567001033777, 0.028445207988199, 0.557034403930084, 0.183436343809011, 0.01285753980352]], [[0.049620734449659, 0.084227939836373, 0.140836749382078, 0.535611083234411, 0.039100183523835, 0.150603309573644], [0.064328362688924, 0.111073617465291, 0.098966015094035, 0.627173348610462, 0.056240050860358, 0.04221860528093], [0.063730935940869, 0.055196115846872, 0.08454109379169, 0.654587559086933, 0.088881408427574, 0.053062886906062], [0.065006122217054, 0.116648346839985, 0.009695213584687, 0.754790759734403, 0.015858402149445, 0.038001155474426], [0.038252939936163, 0.011205005450597, 0.21812739557543, 0.604429257357857, 0.083676884685753, 0.044308516994199], [0.011996932491013, 0.148115506163571, 0.149430823124175, 0.626903786552767, 0.057234645081334, 0.006318306587141], [0.035886091503426, 0.081478043738087, 0.115863128607145, 0.601736448732486, 0.088896347996946, 0.07613993942191], [0.058459445949841, 0.036115846017236, 0.136168120512303, 0.640758988289753, 0.065762807280335, 0.062734791950531]], [[0.126293647994047, 0.243008785043655, 0.132037094736114, 0.393225028145688, 0.068752983254147, 0.036682460826349], [0.149343465993664, 0.235800036053288, 0.162952508243283, 0.34621718791023, 0.065614652168794, 0.040072149630741], [0.115303479133935, 0.210349446968593, 0.180505982755519, 0.360039917148746, 0.082986354920878, 0.050814819072328], [0.137257213815323, 0.163220580100931, 0.109482721676679, 0.475417831286195, 0.07874754512846, 0.035874107992413], [0.127258828247635, 0.217382320629005, 0.160804181564531, 0.334037479189203, 0.101533347539423, 0.058983842830203], [0.148202162438511, 0.294877739863624, 0.13862985807603, 0.292876213827974, 0.069543416901174, 0.055870608892687], [0.100884674193678, 0.250376405612117, 0.187414273797012, 0.316676035496046, 0.082334120563117, 0.062314490338029], [0.110527101291704, 0.26826586857816, 0.164905835533774, 0.328177352599666, 0.078941188357987, 0.049182653638709]], [[0.0, 0.0, 0.0, 0.0, 0.0, 1.0], [0.0, 0.0, 0.0, 0.0, 0.0, 1.0], [0.0, 0.0, 0.0, 0.0, 0.0, 1.0], [0.0, 0.0, 0.0, 0.0, 0.0, 1.0], [0.0, 0.0, 0.0, 0.0, 0.0, 1.0], [0.0, 0.0, 0.0, 0.0, 0.0, 1.0], [0.0, 0.0, 0.0, 0.0, 0.0, 1.0], [0.0, 0.0, 0.0, 0.0, 0.0, 1.0]], [[0.0, 0.084620112903827, 0.0, 0.544667062347044, 0.097083925962644, 0.273628898786485], [0.0, 0.135660104826252, 0.0, 0.489313769944556, 0.100606484288513, 0.274419640940678], [0.0, 0.078143616086544, 0.0, 0.458149451685486, 0.108364921587052, 0.355342010640918], [0.0, 0.300812773494934, 0.0, 0.395483153149996, 0.111558966166345, 0.192145107188725], [0.0, 0.180444042781184, 0.0, 0.403067883759544, 0.147749635839141, 0.268738437620132], [0.0, 0.072220357990861, 0.0, 0.640132606308008, 0.098397701227311, 0.18924933447382], [0.0, 0.093060720888161, 0.0, 0.364623659693447, 0.066260129032473, 0.476055490385919], [0.0, 0.059394748013935, 0.0, 0.594346365519362, 0.056118569580223, 0.29014031688648]], [[0.0, 0.0, 0.0, 0.0, 0.605116298420945, 0.394883701579055], [0.0, 0.0, 0.0, 0.0, 0.954509171350427, 0.045490828649573], [0.0, 0.0, 0.0, 0.0, 0.959410358685298, 0.040589641314702], [0.0, 0.0, 0.0, 0.0, 0.89064756871108, 0.10935243128892], [0.0, 0.0, 0.0, 0.0, 0.951244337119136, 0.048755662880864], [0.0, 0.0, 0.0, 0.0, 0.942076210938026, 0.057923789061974], [0.0, 0.0, 0.0, 0.0, 0.908868850582873, 0.091131149417127], [0.0, 0.0, 0.0, 0.0, 0.958569409155867, 0.041430590844133]], [[0.0, 0.0, 0.0, 0.0, 1.0, 0.0], [0.0, 0.0, 0.0, 0.0, 1.0, 0.0], [0.0, 0.0, 0.0, 0.0, 1.0, 0.0], [0.0, 0.0, 0.0, 0.0, 1.0, 0.0], [0.0, 0.0, 0.0, 0.0, 1.0, 0.0], [0.0, 0.0, 0.0, 0.0, 1.0, 0.0], [0.0, 0.0, 0.0, 0.0, 1.0, 0.0], [0.0, 0.0, 0.0, 0.0, 1.0, 0.0]], [[0.0, 0.050470420768061, 0.317997966388377, 0.580456393511665, 0.051075219331898, 0.0], [0.0, 0.10305560120085, 0.632625206119971, 0.206629995594756, 0.057689197084423, 0.0], [0.0, 0.066219726350121, 0.277305863921667, 0.60958781448554, 0.046886595242672, 0.0], [0.0, 0.208756052690554, 0.379837898391559, 0.371563430508999, 0.039842618408888, 0.0], [0.0, 0.049326281886904, 0.357027420123336, 0.543978464973241, 0.049667833016519, 0.0], [0.0, 0.030985200266691, 0.323328672045327, 0.562157324740163, 0.083528802947819, 0.0], [0.0, 0.079180278280603, 0.573713633836839, 0.275902703406071, 0.071203384476487, 0.0], [0.0, 0.174027264566979, 0.508737625735003, 0.244019489500298, 0.07321562019772, 0.0]], [[0.0, 0.0, 0.034074387601562, 0.690636108096539, 0.091219710941963, 0.184069793359936], [0.0, 0.0, 0.032991998120142, 0.669790275788664, 0.069361634485092, 0.227856091606102], [0.0, 0.0, 0.07082192685937, 0.715300242648904, 0.047187243128967, 0.166690587362759], [0.0, 0.0, 0.115513631727807, 0.531247266803053, 0.263733691323639, 0.0895054101455], [0.0, 0.0, 0.057146074017105, 0.596670513345608, 0.099077785802582, 0.247105626834706], [0.0, 0.0, 0.026415984090556, 0.621222447502143, 0.184028025698102, 0.168333542709199], [0.0, 0.0, 0.069237608619215, 0.632932479040438, 0.052943533200458, 0.244886379139889], [0.0, 0.0, 0.074306946619969, 0.53538358758149, 0.13818468523208, 0.252124780566461]], [[0.0, 0.0, 0.0, 1.0, 0.0, 0.0], [0.0, 0.0, 0.0, 1.0, 0.0, 0.0], [0.0, 0.0, 0.0, 1.0, 0.0, 0.0], [0.0, 0.0, 0.0, 1.0, 0.0, 0.0], [0.0, 0.0, 0.0, 1.0, 0.0, 0.0], [0.0, 0.0, 0.0, 1.0, 0.0, 0.0], [0.0, 0.0, 0.0, 1.0, 0.0, 0.0], [0.0, 0.0, 0.0, 1.0, 0.0, 0.0]], [[0.0, 0.0, 0.226664484681545, 0.512765834135186, 0.0, 0.260569681183269], [0.0, 0.0, 0.116275107913851, 0.838571726551028, 0.0, 0.045153165535121], [0.0, 0.0, 0.081072319597855, 0.893989251816388, 0.0, 0.024938428585757], [0.0, 0.0, 0.074813454871663, 0.865415080454164, 0.0, 0.059771464674173], [0.0, 0.0, 0.046121865535806, 0.858073531774771, 0.0, 0.095804602689423], [0.0, 0.0, 0.284405440811803, 0.664095625189869, 0.0, 0.051498933998328], [0.0, 0.0, 0.024532431131879, 0.940448932157551, 0.0, 0.03501863671057], [0.0, 0.0, 0.076612456363605, 0.85726816128134, 0.0, 0.066119382355054]], [[0.0, 0.052060510861424, 0.128260105934285, 0.640352965215242, 0.11994410499218, 0.05938231299687], [0.0, 0.051792752854814, 0.083179647533218, 0.589386471872746, 0.106768051266471, 0.16887307647275], [0.0, 0.084047280723282, 0.155115942170857, 0.519405805066068, 0.047650043892773, 0.19378092814702], [0.0, 0.293022856745719, 0.087655071791912, 0.540272051992518, 0.036447864503253, 0.042602154966598], [0.0, 0.05445401927733, 0.185695911815368, 0.505634699931144, 0.209822421835469, 0.04439294714069], [0.0, 0.037325386807346, 0.063286218734748, 0.695828589596323, 0.07507098909282, 0.128488815768763], [0.0, 0.07223076192934, 0.186026381623224, 0.450719620439944, 0.042759661397778, 0.248263574609714], [0.0, 0.071058902617089, 0.214831075277362, 0.403872594864609, 0.060734805723185, 0.249502621517755]], [[0.0, 0.0, 0.034058039532848, 0.925317731760454, 0.0, 0.040624228706698], [0.0, 0.0, 0.056393098925845, 0.905086989952038, 0.0, 0.038519911122117], [0.0, 0.0, 0.051842503398797, 0.919748393098945, 0.0, 0.028409103502258], [0.0, 0.0, 0.011925869088923, 0.982189786540033, 0.0, 0.005884344371044], [0.0, 0.0, 0.025974622981357, 0.936448777962237, 0.0, 0.037576599056406], [0.0, 0.0, 0.066895304319706, 0.897904319782193, 0.0, 0.035200375898101], [0.0, 0.0, 0.059633103031732, 0.891825335413876, 0.0, 0.048541561554392], [0.0, 0.0, 0.047104754386868, 0.909611148627254, 0.0, 0.043284096985879]], [[0.002984152781606, 0.01387614753734, 0.429584339344756, 0.536502904087219, 0.008918779645796, 0.008133676603283], [0.003378514399728, 0.020468796219657, 0.526577626360452, 0.430356298715928, 0.008352082682452, 0.010866681621783], [0.004144939807932, 0.009745942706069, 0.418189477588753, 0.551336326711467, 0.009163256227877, 0.007420056957902], [0.004771182520289, 0.011723043061373, 0.20491839788403, 0.742200044486784, 0.028298825401435, 0.008088506646089], [0.001775324284946, 0.01601459728962, 0.54174865067034, 0.426884060638688, 0.004129654409945, 0.009447712706462], [0.0014981135724, 0.022237696507071, 0.547537895925426, 0.414536408756507, 0.005020614482124, 0.009169270756472], [0.002321766252283, 0.02490622012998, 0.432966005012549, 0.532557718934991, 0.001727648225763, 0.005520641444434], [0.002307871290973, 0.010083288890067, 0.388709508243424, 0.588431320018465, 0.006722810610499, 0.003745200946572]], [[0.173918062229946, 0.090125120679445, 0.044114203788107, 0.448484023135146, 0.14621611972721, 0.097142470440146], [0.296054789560173, 0.130223054505002, 0.036759403568434, 0.340198991400448, 0.111396916098522, 0.085366844867422], [0.235529739019707, 0.110934383667367, 0.05124836993225, 0.412265564718259, 0.131240779911455, 0.058781162750963], [0.151261429459306, 0.08705507008353, 0.039269227910405, 0.460177293317431, 0.143500489479245, 0.118736489750083], [0.219129143882526, 0.098119827562732, 0.06096081194843, 0.416359921800055, 0.133717901895302, 0.071712392910955], [0.242541193110172, 0.13116538836055, 0.055011894211363, 0.377097047513592, 0.108505883731103, 0.08567859307322], [0.288777258445711, 0.111394216631846, 0.071569261728081, 0.401750136127971, 0.097898329852141, 0.028610797214249], [0.100001875685274, 0.088064293603064, 0.041673958230931, 0.269389821211429, 0.054549425216514, 0.446320626052789]], [[0.0, 0.108027661525993, 0.0, 0.45196816427425, 0.229196262088623, 0.210807912111134], [0.0, 0.096701809931206, 0.0, 0.482633128575167, 0.2210015177411, 0.199663543752527], [0.0, 0.126003890617241, 0.0, 0.472456548066403, 0.234553576673904, 0.166985984642451], [0.0, 0.228802051922476, 0.0, 0.322166380543308, 0.2298982987961, 0.219133268738117], [0.0, 0.048553236998711, 0.0, 0.543116362126539, 0.231498492225221, 0.176831908649528], [0.0, 0.201378815536704, 0.0, 0.442308256796785, 0.175554448482502, 0.180758479184009], [0.0, 0.162411284902111, 0.0, 0.48166228389324, 0.217775836799629, 0.13815059440502], [0.0, 0.207617899018967, 0.0, 0.478337389823003, 0.192074675425466, 0.121970035732563]], [[0.605458552185705, 0.135939878725503, 0.085277914430413, 0.017404018864591, 0.014048590150916, 0.141871045642872], [0.703876286252642, 0.078858857394172, 0.068412149358622, 0.022286481953191, 0.019597143990222, 0.106969081051152], [0.653604585581915, 0.086183301739801, 0.071620113258986, 0.0227546412371, 0.013517222884208, 0.152320135297991], [0.428632131250761, 0.135047049643506, 0.171857991779986, 0.123131909387932, 0.025681703059727, 0.115649214878089], [0.671006539575141, 0.070394337900536, 0.069079052357175, 0.019591632426488, 0.017852100849736, 0.152076336890924], [0.653293358680339, 0.062781690588058, 0.057921746262954, 0.015777525973397, 0.017985069548404, 0.192240608946847], [0.676665419367393, 0.067442802979491, 0.068350135938377, 0.018005754408983, 0.017619176759053, 0.151916710546703], [0.709094412183144, 0.058368194915627, 0.051685022909292, 0.01636593142925, 0.017798555167813, 0.146687883394874]], [[0.425620572076946, 0.275775062493983, 0.02677096676353, 0.051462466666645, 0.181113607587071, 0.039257324411826], [0.431752402922448, 0.234712299908531, 0.02435827759434, 0.054703588748075, 0.212755315546086, 0.041718115280521], [0.435034858145431, 0.211763934471985, 0.039731916363297, 0.058871891042763, 0.212262766175302, 0.042334633801222], [0.242105929914803, 0.166173440637113, 0.137365697653033, 0.281266822428992, 0.147387513462469, 0.02570059590359], [0.43683279551128, 0.216131791992097, 0.020441406501766, 0.050286037563765, 0.21811013376894, 0.058197834662152], [0.39076021849656, 0.21327464034269, 0.033317031988516, 0.066689911080967, 0.226013738417574, 0.069944459673692], [0.414534300142835, 0.213643182553315, 0.033142958164711, 0.067429123087852, 0.221073768246742, 0.050176667804546], [0.453914010863681, 0.205015027197895, 0.03367464636325, 0.064758135350778, 0.195217800835929, 0.047420379388467]], [[0.084534695974181, 0.521395271848878, 0.105556119530828, 0.162267989695962, 0.085338104430085, 0.040907818520067], [0.11682738865748, 0.470814503970561, 0.092079808290489, 0.196369330734412, 0.079402303969035, 0.044506664378023], [0.317714602962518, 0.367195900338637, 0.130200817012463, 0.114832871616298, 0.060087584048437, 0.009968224021647], [0.080746146450148, 0.482917396254856, 0.034070160880341, 0.23887962983651, 0.042305366995265, 0.12108129958288], [0.134235434295896, 0.421283964138728, 0.209650625108774, 0.155406310947844, 0.052197525911313, 0.027226139597446], [0.106389949887474, 0.456608707926959, 0.092387339233174, 0.245050760365745, 0.070416342214007, 0.02914690037264], [0.159245651521756, 0.10305337455658, 0.336256896648847, 0.248724461041153, 0.12703208037502, 0.025687535856644], [0.16688867708534, 0.079028581885719, 0.353146969288701, 0.239843018507516, 0.152519587607675, 0.008573165625048]], [[0.173648400845876, 0.375134771810362, 0.089784151722439, 0.162056395223997, 0.133083014887475, 0.066293265509851], [0.187561415786901, 0.368983719991732, 0.094305489947635, 0.152412493130362, 0.139991534149095, 0.056745346994276], [0.159470903225068, 0.378927027682561, 0.086922692951539, 0.170192331818075, 0.115852189209349, 0.088634855113408], [0.167104321065142, 0.264999968795496, 0.056286740845566, 0.33315498476271, 0.124776525297911, 0.053677459233175], [0.078989590799338, 0.449464615711861, 0.09898034345954, 0.19294003636446, 0.114375054706169, 0.065250358958633], [0.140560551539671, 0.403578513478794, 0.097156087421582, 0.168115292852658, 0.138052314685291, 0.052537240022004], [0.203542982947425, 0.422751389376481, 0.083924382155704, 0.174273953703436, 0.09586741894798, 0.019639872868974], [0.191212520220511, 0.379049838744191, 0.11142093141434, 0.170535444216676, 0.118469991592762, 0.029311273811521]], [[0.039549438763989, 0.839707612715656, 0.0, 0.0, 0.120742948520356, 0.0], [0.13741911892967, 0.766076856910649, 0.0, 0.0, 0.096504024159682, 0.0], [0.174063824097236, 0.533468363570739, 0.0, 0.0, 0.292467812332025, 0.0], [0.309213524269415, 0.487392584353596, 0.0, 0.0, 0.203393891376989, 0.0], [0.130495204981754, 0.76122697504529, 0.0, 0.0, 0.108277819972955, 0.0], [0.161040095176954, 0.708016690404194, 0.0, 0.0, 0.130943214418852, 0.0], [0.200880252835656, 0.64600667392912, 0.0, 0.0, 0.153113073235225, 0.0], [0.174784934027946, 0.637987684042426, 0.0, 0.0, 0.187227381929629, 0.0]], [[0.807552272411602, 0.097698263010483, 0.054061714750762, 0.01168738154197, 0.013641786722119, 0.015358581563065], [0.767070497304097, 0.128669281359608, 0.055514420980166, 0.003312825364748, 0.015330740986572, 0.030102234004808], [0.823756930904212, 0.075954970271532, 0.056071586239684, 0.004777616517761, 0.018673900790577, 0.020764995276234], [0.587205926127935, 0.137915328020028, 0.149126331367427, 0.090276933412787, 0.033830400884698, 0.001645080187126], [0.75190337586761, 0.071691157402301, 0.046468849415169, 0.083027945152714, 0.028819319970918, 0.018089352191288], [0.786022393748826, 0.078701324204543, 0.070058897757897, 0.030624449066587, 0.01315121863249, 0.021441716589657], [0.855121206323014, 0.034739702502402, 0.037338490633284, 0.013455751799038, 0.039661339946482, 0.01968350879578], [0.822297684361643, 0.055198483864062, 0.054454033702501, 0.025627446399655, 0.014622382346927, 0.027799969325213]], [[0.0, 0.0, 0.007675141125856, 0.828578340729391, 0.094644767859591, 0.069101750285163], [0.0, 0.0, 0.008552317033258, 0.812241158689749, 0.101419965221104, 0.077786559055889], [0.0, 0.0, 0.014593144214418, 0.836432310339111, 0.095178217597766, 0.053796327848705], [0.0, 0.0, 0.013081357476244, 0.695983278549159, 0.20147034288564, 0.089465021088957], [0.0, 0.0, 0.005054623876688, 0.854233640006616, 0.086083024522552, 0.054628711594144], [0.0, 0.0, 0.003787304988276, 0.807507827815204, 0.105038126205057, 0.083666740991463], [0.0, 0.0, 0.009627998761655, 0.832499529301952, 0.103269997511173, 0.05460247442522], [0.0, 0.0, 0.008569143728174, 0.84675848618906, 0.095635597296962, 0.049036772785804]], [[0.015030601136695, 0.007878323699591, 0.961140936128476, 0.015950139035238, 0.0, 0.0], [0.016157021831204, 0.003539861440231, 0.970407769033803, 0.009895347694761, 0.0, 0.0], [0.012876850568046, 0.027598074429447, 0.949453316187066, 0.010071758815441, 0.0, 0.0], [0.057502443298282, 0.003152843288364, 0.889014994939005, 0.050329718474349, 0.0, 0.0], [0.001888971254027, 0.00024875498929, 0.993052621373374, 0.004809652383309, 0.0, 0.0], [0.002307136045536, 0.000164631212885, 0.992905784298985, 0.004622448442594, 0.0, 0.0], [0.001775830604807, 0.000351064197944, 0.99090938261528, 0.006963722581969, 0.0, 0.0], [0.001868948409971, 0.002644920347441, 0.989702433551593, 0.005783697690995, 0.0, 0.0]], [[0.041989314252814, 0.071258388478907, 0.046421924941856, 0.411639167738529, 0.232381666303472, 0.196309538284422], [0.034333682949362, 0.013593267640328, 0.093016146483261, 0.57880004240364, 0.08462032827343, 0.195636532249979], [0.040202688821059, 0.151192671240972, 0.047446054606499, 0.471930613285534, 0.063069120914198, 0.226158851131739], [0.04435638202733, 0.097851417173848, 0.024130539238711, 0.583942518055334, 0.086213021913767, 0.16350612159101], [0.053863732479386, 0.12184955140806, 0.080904113922598, 0.494675380488014, 0.06847990805248, 0.180227313649462], [0.060742004686218, 0.127427978757765, 0.063370933734663, 0.487187240071765, 0.063785280771108, 0.19748656197848], [0.050774646939454, 0.064888129233903, 0.083408055949947, 0.446802363652053, 0.211176252521354, 0.142950551703289], [0.057675356691962, 0.052060924494405, 0.0881467404302, 0.495741218296903, 0.064030259693639, 0.242345500392891]], [[0.218725603705821, 0.619031395254978, 0.0, 0.0, 0.125261396655122, 0.03698160438408], [0.190041876883379, 0.707741153068055, 0.0, 0.0, 0.0471033636098, 0.055113606438766], [0.195592766158113, 0.642226628458964, 0.0, 0.0, 0.13279581434053, 0.029384791042393], [0.101221258559394, 0.595415644045844, 0.0, 0.0, 0.241535128498533, 0.06182796889623], [0.206818463651847, 0.670918998633867, 0.0, 0.0, 0.084757474015016, 0.03750506369927], [0.199112122807716, 0.680560911397791, 0.0, 0.0, 0.09203045913966, 0.028296506654834], [0.222541623380804, 0.63277882710642, 0.0, 0.0, 0.070944439492359, 0.073735110020417], [0.228426026939586, 0.616000051370739, 0.0, 0.0, 0.12999124240617, 0.025582679283505]], [[0.048114265269162, 0.825662208712416, 0.0, 0.0, 0.112788796012543, 0.013434730005879], [0.0773383420795, 0.843840319447142, 0.0, 0.0, 0.064107095114963, 0.014714243358395], [0.028235562258152, 0.493688101682319, 0.0, 0.0, 0.451533145621563, 0.026543190437966], [0.037771846754387, 0.580020719602423, 0.0, 0.0, 0.369878942072979, 0.012328491570212], [0.00725859608327, 0.528863297499219, 0.0, 0.0, 0.436612812600058, 0.027265293817453], [0.02721750357218, 0.456592379731191, 0.0, 0.0, 0.507725588760353, 0.008464527936277], [0.03557494498305, 0.464061248706242, 0.0, 0.0, 0.459468252653177, 0.04089555365753], [0.026162785973901, 0.722862380512014, 0.0, 0.0, 0.054057686712679, 0.196917146801405]], [[0.048120855450248, 0.246044124380425, 0.003198262900243, 0.030437158694625, 0.594979489093322, 0.077220109481138], [0.080321535604432, 0.329526764331998, 0.018954268651026, 0.031699171877989, 0.473078277099911, 0.066419982434644], [0.084739037434094, 0.301481895006338, 0.009155009771389, 0.018335317659452, 0.505825989865038, 0.080462750263689], [0.068696669681858, 0.296532574615795, 0.006580103815462, 0.04244303874483, 0.410352114116707, 0.175395499025349], [0.033349730633905, 0.292339976017999, 0.020231043556063, 0.037792662984281, 0.516426643418991, 0.099859943388761], [0.056913855088673, 0.271371102298487, 0.004621462412481, 0.02885908191312, 0.56618489062185, 0.072049607665389], [0.026274909022009, 0.325013590042332, 0.014609292863763, 0.022761097583138, 0.522053573195055, 0.089287537293703], [0.065480067727603, 0.393986132078563, 0.0100500607631, 0.037090614348045, 0.418213008946064, 0.075180116136625]], [[0.0, 0.110541384149691, 0.0, 0.008376397242685, 0.758164540286796, 0.122917678320828], [0.0, 0.125884871696617, 0.0, 0.007803063694155, 0.757373360054336, 0.108938704554892], [0.0, 0.186516970035785, 0.0, 0.006920209087661, 0.689549981624672, 0.117012839251882], [0.0, 0.167769902363816, 0.0, 0.003223474703197, 0.56335055394839, 0.265656068984597], [0.0, 0.110415512497183, 0.0, 0.038108054264711, 0.75912121116172, 0.092355222076386], [0.0, 0.155940455969337, 0.0, 0.061663561305008, 0.665369731670989, 0.117026251054665], [0.0, 0.151619257844632, 0.0, 0.065160835989507, 0.649905410404601, 0.133314495761259], [0.0, 0.209154716576492, 0.0, 0.026351214157594, 0.642057440884813, 0.122436628381101]], [[0.09352974529569, 0.390985421083004, 0.013911157809933, 0.0, 0.48473614193004, 0.016837533881333], [0.026874563910092, 0.521690101328362, 0.003690823606656, 0.0, 0.433250063125003, 0.014494448029887], [0.106524634092665, 0.533886276797028, 0.005922585356179, 0.0, 0.340119753147435, 0.013546750606692], [0.028531401000291, 0.574391414661194, 0.002804291943583, 0.0, 0.265749621245478, 0.128523271149454], [0.030456307945725, 0.47688799237514, 0.019899394903414, 0.0, 0.401808267081506, 0.070948037694214], [0.037131565011862, 0.402062735314185, 0.018212758294422, 0.0, 0.45485132567905, 0.087741615700481], [0.027602592395753, 0.538676117649076, 0.022526397156608, 0.0, 0.399555826974031, 0.011639065824533], [0.048362942806468, 0.536547559903284, 0.017730100241674, 0.0, 0.375526861595776, 0.021832535452799]], [[0.067339383607791, 0.502524749285613, 0.098784084044193, 0.094551326959063, 0.22958522667289, 0.007215229430449], [0.060173571394556, 0.536203118759875, 0.091198821117076, 0.098052029063816, 0.179585257410544, 0.034787202254134], [0.083094504864979, 0.506136005414077, 0.11532561358195, 0.084009129795567, 0.175984542748378, 0.035450203595049], [0.088871559694267, 0.446675319589537, 0.02926287967041, 0.113058165490892, 0.257045344491882, 0.065086731063012], [0.100904745509416, 0.498072709729686, 0.077572695335172, 0.083902252353566, 0.204042800265657, 0.035504796806503], [0.093331857950337, 0.537625989188337, 0.070543166961646, 0.06559419052716, 0.181267211961138, 0.051637583411382], [0.032101921489817, 0.596626479512833, 0.080389369406502, 0.084526050063037, 0.161048861158005, 0.045307318369806], [0.09196001094887, 0.524692556305414, 0.104843191270745, 0.088504190636742, 0.145351272612175, 0.044648778226054]], [[0.892575693533835, 0.048117734042092, 0.059306572424074, 0.0, 0.0, 0.0], [0.901815004309812, 0.05767042316763, 0.040514572522558, 0.0, 0.0, 0.0], [0.93307212366074, 0.027094516945122, 0.039833359394139, 0.0, 0.0, 0.0], [0.801030427299441, 0.051040231392428, 0.147929341308131, 0.0, 0.0, 0.0], [0.666457096039944, 0.297284188438022, 0.036258715522034, 0.0, 0.0, 0.0], [0.699681518665526, 0.248624252737948, 0.051694228596526, 0.0, 0.0, 0.0], [0.856909828495438, 0.095079182196232, 0.04801098930833, 0.0, 0.0, 0.0], [0.721905880560522, 0.246734648700206, 0.031359470739273, 0.0, 0.0, 0.0]], [[0.247463010546834, 0.587081288175805, 0.165455701277361, 0.0, 0.0, 0.0], [0.277398716724173, 0.601039960938325, 0.121561322337502, 0.0, 0.0, 0.0], [0.157295473944066, 0.710415554091646, 0.132288971964288, 0.0, 0.0, 0.0], [0.299019836120441, 0.616045163589797, 0.084935000289762, 0.0, 0.0, 0.0], [0.126428076344637, 0.67337060958999, 0.200201314065373, 0.0, 0.0, 0.0], [0.160270059917512, 0.689356202002889, 0.150373738079599, 0.0, 0.0, 0.0], [0.224164522234599, 0.615715716955223, 0.160119760810178, 0.0, 0.0, 0.0], [0.226131249731852, 0.580226169615865, 0.193642580652283, 0.0, 0.0, 0.0]], [[1.0, 0.0, 0.0, 0.0, 0.0, 0.0], [1.0, 0.0, 0.0, 0.0, 0.0, 0.0], [1.0, 0.0, 0.0, 0.0, 0.0, 0.0], [1.0, 0.0, 0.0, 0.0, 0.0, 0.0], [1.0, 0.0, 0.0, 0.0, 0.0, 0.0], [1.0, 0.0, 0.0, 0.0, 0.0, 0.0], [1.0, 0.0, 0.0, 0.0, 0.0, 0.0], [1.0, 0.0, 0.0, 0.0, 0.0, 0.0]], [[0.0, 0.0, 0.0, 0.594071040681734, 0.150645816880534, 0.255283142437732], [0.0, 0.0, 0.0, 0.691973932831182, 0.140960473105839, 0.167065594062978], [0.0, 0.0, 0.0, 0.702872940124178, 0.101699700724946, 0.195427359150876], [0.0, 0.0, 0.0, 0.981884944316321, 0.008457009572131, 0.009658046111547], [0.0, 0.0, 0.0, 0.519772268991595, 0.3957426606885, 0.084485070319906], [0.0, 0.0, 0.0, 0.824622615637104, 0.102748577330624, 0.072628807032272], [0.0, 0.0, 0.0, 0.656944141430255, 0.220904815214957, 0.122151043354788], [0.0, 0.0, 0.0, 0.567806329662982, 0.25159482215112, 0.180598848185898]], [[0.0, 0.049428243860539, 0.051697032502748, 0.853763369168611, 0.019672885920645, 0.025438468547456], [0.0, 0.052090641197048, 0.06353002494893, 0.843714274902057, 0.017445513893407, 0.023219545058558], [0.0, 0.05295917706589, 0.062572803088898, 0.84206670340809, 0.022717960519231, 0.019683355917891], [0.0, 0.037332437323717, 0.003441827864324, 0.863253684115043, 0.069665486222135, 0.026306564474781], [0.0, 0.066288148408459, 0.081511090941836, 0.814896215441796, 0.019088755324537, 0.018215789883373], [0.0, 0.079906164357467, 0.069827312328938, 0.806103227955029, 0.018272942925555, 0.025890352433011], [0.0, 0.047540905700033, 0.06176444395274, 0.834849789277614, 0.032804209775458, 0.023040651294156], [0.0, 0.008537573780871, 0.053093104644202, 0.884820438798502, 0.031050176649544, 0.022498706126882]], [[0.0, 0.03522636231445, 0.018000104612302, 0.946773533073248, 0.0, 0.0], [0.0, 0.056258581871262, 0.078037534398758, 0.865703883729979, 0.0, 0.0], [0.0, 0.088531693508754, 0.042663054748601, 0.868805251742645, 0.0, 0.0], [0.0, 0.129384869087362, 0.100351952112649, 0.770263178799988, 0.0, 0.0], [0.0, 0.030053114829806, 0.049337142339317, 0.920609742830877, 0.0, 0.0], [0.0, 0.09135508037418, 0.026751759473119, 0.881893160152702, 0.0, 0.0], [0.0, 0.075234166518498, 0.062853609203289, 0.861912224278214, 0.0, 0.0], [0.0, 0.067147766247463, 0.054694600937387, 0.87815763281515, 0.0, 0.0]], [[0.0, 0.047965311120097, 0.064942009870679, 0.865661003427713, 0.015781501178153, 0.005650174403358], [0.0, 0.045687814039211, 0.061326574438097, 0.871855794887638, 0.013706773396274, 0.007423043238779], [0.0, 0.020668270773801, 0.065512452583054, 0.880608075741173, 0.023350258471253, 0.009860942430719], [0.0, 0.033972149994465, 0.008061141015973, 0.913831219113991, 0.027247052174469, 0.016888437701102], [0.0, 0.081064436391368, 0.03982472946973, 0.831556117313536, 0.026674510590882, 0.020880206234483], [0.0, 0.05719473251691, 0.056873565209054, 0.84644751793526, 0.02751802719061, 0.011966157148166], [0.0, 0.042182946117989, 0.039632004528906, 0.884631346072276, 0.026367474561138, 0.007186228719692], [0.0, 0.015644483152562, 0.042458655781, 0.900938227831511, 0.026148087445047, 0.014810545789879]], [[0.0, 0.021428857047409, 0.020180537114042, 0.067544518450123, 0.212761977041539, 0.678084110346886], [0.0, 0.013873606202884, 0.009298516629351, 0.111955027430838, 0.212782488459511, 0.652090361277416], [0.0, 0.004484407750823, 0.005400871648474, 0.07314702039843, 0.275742451692729, 0.641225248509544], [0.0, 0.070228029449816, 0.003255809479137, 0.004306740506269, 0.236091637242803, 0.686117783321976], [0.0, 0.022085133082166, 0.00949446988312, 0.00896146376206, 0.152102610195665, 0.807356323076988], [0.0, 0.028588788627807, 0.012530698793456, 0.063989879115699, 0.186128294646407, 0.708762338816631], [0.0, 0.019890453734492, 0.006298613698468, 0.085394037340667, 0.226392370856208, 0.662024524370164], [0.0, 0.012174777980493, 0.02231529461201, 0.062131685563872, 0.312561516122867, 0.590816725720758]], [[0.302002375701686, 0.380745466440121, 0.043391011073782, 0.126152938231564, 0.137780754983207, 0.00992745356964], [0.266049099227607, 0.389604915354677, 0.035001706058416, 0.101910796446001, 0.145383587277554, 0.062049895635744], [0.306019774143353, 0.295080110057139, 0.028806097276652, 0.108781969324831, 0.155481263729359, 0.105830785468666], [0.278919410500727, 0.321284670643752, 0.032159400271115, 0.140157201825179, 0.184831183281417, 0.042648133477809], [0.286314771564778, 0.406227293363131, 0.017535135984968, 0.109166370645346, 0.160478788951286, 0.020277639490491], [0.238553255910794, 0.399682068120905, 0.028811740232268, 0.118279739992443, 0.179025604327553, 0.035647591416037], [0.308950027412594, 0.428676904257855, 0.020623623139524, 0.096773887416645, 0.130554110480741, 0.014421447292642], [0.296994765336272, 0.390737302856591, 0.021921754340236, 0.114586663617557, 0.153875994739022, 0.021883519110322]], [[0.088245700099352, 0.468409065510009, 0.0, 0.0, 0.443345234390639, 0.0], [0.096591547939973, 0.504368955701615, 0.0, 0.0, 0.399039496358412, 0.0], [0.098170351192607, 0.506695185765038, 0.0, 0.0, 0.395134463042355, 0.0], [0.052416283276727, 0.78145400653258, 0.0, 0.0, 0.166129710190694, 0.0], [0.059810592421228, 0.597330799851836, 0.0, 0.0, 0.342858607726936, 0.0], [0.078834040115231, 0.570345767744674, 0.0, 0.0, 0.350820192140094, 0.0], [0.07666637405398, 0.565130535575368, 0.0, 0.0, 0.358203090370652, 0.0], [0.043437258762091, 0.490335873820651, 0.0, 0.0, 0.466226867417258, 0.0]], [[0.00707665803519, 0.028373419882254, 0.158117100623315, 0.789276347391692, 0.011473124928098, 0.005683349139451], [0.01332007304921, 0.029912565365664, 0.130391092718315, 0.8166682607774, 0.00618519898565, 0.003522809103761], [0.011841967886977, 0.020788873103831, 0.141712847959471, 0.811415528076091, 0.00756576634195, 0.006675016631679], [0.031317653866774, 0.035277205178024, 0.029358425100334, 0.88952239854831, 0.00509046801626, 0.009433849290298], [0.009302375330462, 0.008672024788858, 0.139681684344132, 0.833063431916715, 0.00486238267857, 0.004418100941263], [0.010303668942688, 0.005200214633903, 0.132312093380439, 0.835458183791397, 0.008574333608507, 0.008151505643067], [0.011865387041516, 0.013257457661127, 0.115710155148676, 0.843611309565733, 0.006891101111892, 0.008664589471057], [0.007786251559235, 0.017053515343924, 0.150036740508084, 0.809018451209525, 0.004719594713797, 0.011385446665435]], [[0.0, 0.0, 0.012407654839202, 0.900741994011605, 0.033038289567547, 0.053812061581647], [0.0, 0.0, 0.006148548063663, 0.937643302748612, 0.017565707839152, 0.038642441348572], [0.0, 0.0, 0.010828842005146, 0.908065068973759, 0.014071299068065, 0.06703478995303], [0.0, 0.0, 0.017867382697677, 0.822750456535201, 0.105065935330189, 0.054316225436932], [0.0, 0.0, 0.009841924304886, 0.92353411886678, 0.022986578907428, 0.043637377920906], [0.0, 0.0, 0.004952633101408, 0.861699835288956, 0.034368532536415, 0.098978999073222], [0.0, 0.0, 0.005897060955906, 0.901254512058238, 0.046426402778448, 0.046422024207408], [0.0, 0.0, 0.006908532927239, 0.880317804987014, 0.027147220477952, 0.085626441607796]], [[0.0, 0.0, 0.01361213671166, 0.870595541083201, 0.040734061688302, 0.075058260516836], [0.0, 0.0, 0.018520325202676, 0.865160624624947, 0.052277072446385, 0.064041977725992], [0.0, 0.0, 0.008755503035771, 0.86593759531182, 0.05435630068552, 0.070950600966889], [0.0, 0.0, 0.006019012184104, 0.749002408258315, 0.15998924407683, 0.08498933548075], [0.0, 0.0, 0.028578317676497, 0.859135398971226, 0.047536996116057, 0.06474928723622], [0.0, 0.0, 0.022382464106386, 0.839494153498709, 0.064514622161965, 0.073608760232941], [0.0, 0.0, 0.013733769644398, 0.846500679276406, 0.067530720531782, 0.072234830547413], [0.0, 0.0, 0.007884467041325, 0.882179324177426, 0.050754419178211, 0.059181789603037]], [[0.0, 0.049820445741078, 0.059331467607319, 0.595899288329383, 0.178949315396615, 0.115999482925605], [0.0, 0.172392371112067, 0.112872781514619, 0.447143930203463, 0.131111803536303, 0.136479113633548], [0.0, 0.118920384752373, 0.081495805138381, 0.511201807030483, 0.174979304157528, 0.113402698921236], [0.0, 0.131304356416518, 0.039067101928774, 0.582011021163126, 0.16077212633576, 0.086845394155823], [0.0, 0.042807706594535, 0.092189135941297, 0.573494599589022, 0.176156069111957, 0.115352488763189], [0.0, 0.127111280670639, 0.12338468820808, 0.468514432343383, 0.162113454352196, 0.118876144425703], [0.0, 0.159958472276184, 0.070804001776117, 0.492807856972186, 0.164257905547636, 0.112171763427878], [0.0, 0.126515965242927, 0.068137146348058, 0.540138615278344, 0.170651032383208, 0.094557240747464]], [[0.003755694174781, 0.006023749346642, 0.978906976286878, 0.009898073186035, 0.0, 0.001415507005664], [0.000443439280016, 0.006330093921191, 0.982826464563732, 0.009299316071004, 0.0, 0.001100686164057], [0.003946282230205, 0.006290985332116, 0.978814374627394, 0.010175472469387, 0.0, 0.000772885340898], [0.005617489374956, 0.007429346946084, 0.878447520742276, 0.105515600022486, 0.0, 0.002990042914197], [0.006673883307964, 0.006587844497328, 0.97668554277628, 0.00893605639976, 0.0, 0.001116673018668], [0.004605849867377, 0.006802827116625, 0.977647435121474, 0.01003825611756, 0.0, 0.000905631776964], [0.005638180477008, 0.007472210350683, 0.976503117028471, 0.008552140347402, 0.0, 0.001834351796436], [0.006826980611123, 0.007908565720768, 0.974495939962115, 0.009567889146494, 0.0, 0.0012006245595]], [[0.008989297184814, 0.007882058161511, 0.951565070652269, 0.026734555317636, 0.003545305585655, 0.001283713098114], [0.004462142454975, 0.008003022263827, 0.958065228365412, 0.023864261932879, 0.004088015461288, 0.001517329521619], [0.005998562047852, 0.008214904620939, 0.956204393903781, 0.022876501058305, 0.001854654692666, 0.004850983676458], [0.007109857958955, 0.013883386916845, 0.757105316017699, 0.202296080539282, 0.011101148890296, 0.008504209676924], [0.006108842078459, 0.007902241435538, 0.955978071462807, 0.02592520506229, 0.002128763479733, 0.001956876481173], [0.008722343994999, 0.011151211785608, 0.954906328717458, 0.020574624263349, 0.002756349420489, 0.001889141818097], [0.008343707547223, 0.012236741499127, 0.949309125479678, 0.02193926822996, 0.003469992131261, 0.004701165112752], [0.00899533443189, 0.012650605025529, 0.947052635110981, 0.023291989518068, 0.004808396346859, 0.003201039566674]], [[0.0, 0.011147753240753, 0.881337748561181, 0.100739993881308, 0.005318212478233, 0.001456291838525], [0.0, 0.012916018978579, 0.877901531455417, 0.102982980584691, 0.005022809819763, 0.001176659161551], [0.0, 0.015897299282718, 0.90690311107722, 0.064870692674241, 0.010956078314695, 0.001372818651125], [0.0, 0.035235199126555, 0.629747536095284, 0.308974115901465, 0.022997166991112, 0.003045981885583], [0.0, 0.025744899111942, 0.866140063300938, 0.099868471212019, 0.006541663054111, 0.001704903320991], [0.0, 0.027075752955934, 0.878365739725943, 0.086377086702805, 0.005326794494941, 0.002854626120377], [0.0, 0.020786506747074, 0.838143686954326, 0.130893766422517, 0.00870306434674, 0.001472975529342], [0.0, 0.022084476169516, 0.872444778129359, 0.096873935542316, 0.007101706795646, 0.001495103363163]], [[0.0, 0.17686694566374, 0.0, 0.01572751148301, 0.618909810479626, 0.188495732373625], [0.0, 0.157072925063556, 0.0, 0.013449758674059, 0.632251209677614, 0.197226106584771], [0.0, 0.162991800532885, 0.0, 0.039336120914212, 0.606870280081605, 0.190801798471297], [0.0, 0.280530631840499, 0.0, 0.054089118873919, 0.436100952336256, 0.229279296949327], [0.0, 0.08999827624775, 0.0, 0.042404319137425, 0.564868505436629, 0.302728899178196], [0.0, 0.110798525148587, 0.0, 0.036866191180612, 0.64903823832855, 0.203297045342251], [0.0, 0.082082925115958, 0.0, 0.055193794943462, 0.622880737948337, 0.239842541992243], [0.0, 0.154072888885122, 0.0, 0.025630196123528, 0.40986098731879, 0.41043592767256]], [[0.940715843803438, 0.020363312133094, 0.038920844063468, 0.0, 0.0, 0.0], [0.954861309818251, 0.022392443049119, 0.022746247132629, 0.0, 0.0, 0.0], [0.917955229200931, 0.023311111035314, 0.058733659763754, 0.0, 0.0, 0.0], [0.689493085478669, 0.128042949381576, 0.182463965139755, 0.0, 0.0, 0.0], [0.960513548611506, 0.013699139733968, 0.025787311654526, 0.0, 0.0, 0.0], [0.951453950839885, 0.013101110619897, 0.035444938540217, 0.0, 0.0, 0.0], [0.97946787842077, 0.011060481367849, 0.009471640211381, 0.0, 0.0, 0.0], [0.95039978644901, 0.016915272009341, 0.032684941541648, 0.0, 0.0, 0.0]], [[0.0, 0.106830688549946, 0.015686075341984, 0.055314777229416, 0.306858772958588, 0.515309685920067], [0.0, 0.063000581385466, 0.032147165394866, 0.002972236153574, 0.359006289058175, 0.542873728007918], [0.0, 0.10460619602217, 0.004247069264412, 0.053423159559296, 0.266414317611098, 0.571309257543023], [0.0, 0.118271336924584, 0.025606422979065, 0.045199446113842, 0.276694040021379, 0.534228753961131], [0.0, 0.106285490468954, 0.026731606754288, 0.054639842540913, 0.314763235072965, 0.497579825162879], [0.0, 0.094417844600398, 0.021225442620333, 0.043724130018025, 0.383610354952615, 0.457022227808628], [0.0, 0.087982501786434, 0.021071703854139, 0.034805954879522, 0.249350970830003, 0.606788868649902], [0.0, 0.155327195121969, 0.004420064225341, 0.047186848741675, 0.13828904303847, 0.654776848872545]], [[0.298779155685132, 0.611649146084423, 0.018046135294041, 0.008308145325102, 0.015791692000053, 0.047425725611249], [0.278942929567922, 0.625580621625662, 0.014484946624169, 0.007985134195511, 0.028011048141098, 0.044995319845638], [0.286337881118231, 0.62303324809262, 0.005780012185834, 0.012838995379267, 0.047540792380686, 0.024469070843362], [0.248125478255132, 0.586459045384832, 0.006001222179263, 0.048180819351137, 0.064318248410595, 0.046915186419041], [0.28611150811295, 0.643614124665937, 0.025396130782069, 0.009117629510732, 0.014697665493134, 0.021062941435178], [0.253186172826805, 0.615298761015941, 0.0150487988749, 0.024412116533438, 0.021128627330999, 0.070925523417917], [0.301770366963665, 0.598037687558777, 0.054034498657284, 0.006332042654088, 0.012903447476322, 0.026921956689864], [0.329218483977767, 0.495759537725926, 0.033323936942935, 0.039474367313198, 0.069626530382547, 0.032597143657627]], [[0.306408448044209, 0.598053257673348, 0.0, 0.0, 0.0, 0.095538294282443], [0.343949545810293, 0.472277040241964, 0.0, 0.0, 0.0, 0.183773413947742], [0.198679578258545, 0.563433107519496, 0.0, 0.0, 0.0, 0.237887314221958], [0.069938598820808, 0.901808143521567, 0.0, 0.0, 0.0, 0.028253257657625], [0.235381102065206, 0.66587074925599, 0.0, 0.0, 0.0, 0.098748148678803], [0.24287198964144, 0.626765445433597, 0.0, 0.0, 0.0, 0.130362564924963], [0.134266931731789, 0.284667329968562, 0.0, 0.0, 0.0, 0.581065738299649], [0.381081596299394, 0.401008658465513, 0.0, 0.0, 0.0, 0.217909745235093]], [[0.0, 0.350421267895451, 0.024413710742322, 0.0, 0.543018450460952, 0.082146570901275], [0.0, 0.289141692490619, 0.040734914120783, 0.0, 0.585165344944446, 0.084958048444151], [0.0, 0.060338061870374, 0.04124310601842, 0.0, 0.787348926515661, 0.111069905595544], [0.0, 0.016065035002059, 0.030747444815766, 0.0, 0.81536839077071, 0.137819129411465], [0.0, 0.021250334972294, 0.038901092240104, 0.0, 0.842150405919127, 0.097698166868475], [0.0, 0.199840608189206, 0.044279529040255, 0.0, 0.671038612136444, 0.084841250634095], [0.0, 0.1434938100707, 0.102728010802786, 0.0, 0.645770646315287, 0.108007532811227], [0.0, 0.213796196861638, 0.067145467848601, 0.0, 0.597788871431449, 0.121269463858311]], [[0.08013364753164, 0.417484846265485, 0.0, 0.0, 0.164143808445818, 0.338237697757058], [0.131687701187079, 0.35835643796533, 0.0, 0.0, 0.206598925818254, 0.303356935029337], [0.05691286557413, 0.3564199684982, 0.0, 0.0, 0.238959285062094, 0.347707880865575], [0.076424974074303, 0.576242130272481, 0.0, 0.0, 0.016408297647089, 0.330924598006128], [0.150755172188839, 0.26817366872547, 0.0, 0.0, 0.193594072385494, 0.387477086700198], [0.092941311036778, 0.362754763941092, 0.0, 0.0, 0.239721505731854, 0.304582419290276], [0.152230859011432, 0.292903540082994, 0.0, 0.0, 0.092748243189119, 0.462117357716455], [0.106889468586548, 0.219782755833045, 0.0, 0.0, 0.381043072478311, 0.292284703102096]], [[0.012814895741888, 0.045847444498635, 0.162800843723183, 0.661748929757091, 0.050268962770301, 0.066518923508903], [0.01256121489516, 0.0494705358187, 0.174342699169394, 0.606348229633506, 0.084199861225553, 0.073077459257687], [0.032486977193344, 0.056294433458095, 0.152178259480007, 0.62404222782151, 0.080022862254894, 0.05497523979215], [0.018726622256898, 0.051552744085879, 0.048276367707061, 0.793753334554382, 0.068693981356519, 0.018996950039262], [0.016141594572984, 0.042293390623178, 0.173718131406221, 0.627342028971428, 0.068158935061062, 0.072345919365126], [0.017516477297454, 0.040922550294807, 0.174025156432498, 0.616593705518743, 0.073413376458393, 0.077528733998106], [0.017297321626019, 0.040120670692847, 0.148268926743334, 0.659959864082924, 0.089311953199402, 0.045041263655473], [0.013661039512725, 0.045377261864418, 0.147534680321945, 0.653149922335865, 0.08571564173422, 0.054561454230827]], [[0.0, 0.074258361325145, 0.152699306966142, 0.532056816520371, 0.157057008637385, 0.083928506550957], [0.0, 0.082386445286403, 0.138820684828934, 0.519727634652281, 0.17007703144906, 0.088988203783323], [0.0, 0.102783895227603, 0.133138328635533, 0.503001353627832, 0.197921090240199, 0.063155332268833], [0.0, 0.085251207818704, 0.014778467516711, 0.620323185657282, 0.21324873732181, 0.066398401685493], [0.0, 0.104067829393189, 0.140888219616691, 0.492453165928367, 0.168359900900019, 0.094230884161734], [0.0, 0.07600636137388, 0.165215129333362, 0.4999611161644, 0.156453876546002, 0.102363516582356], [0.0, 0.099911604354997, 0.077924638189922, 0.548159179258778, 0.200627354928607, 0.073377223267696], [0.0, 0.067866704215423, 0.10512274030012, 0.557433895044176, 0.20488091751991, 0.064695742920371]], [[0.317729838864642, 0.594922001721731, 0.011051140288102, 0.022700294883602, 0.044401622591061, 0.009195101650862], [0.340314774239503, 0.573611482887782, 0.010091817904994, 0.021708545697485, 0.044997247687971, 0.009276131582264], [0.317247935395789, 0.590874858970944, 0.012425419500566, 0.024468591890621, 0.047551809130609, 0.007431385111472], [0.195982168307835, 0.427190879182849, 0.075107032069252, 0.120199979069311, 0.147273044284596, 0.034246897086157], [0.300807240225207, 0.625772548739389, 0.005649307621783, 0.018575292736185, 0.040045369930215, 0.009150240747221], [0.286384022095571, 0.63295406086307, 0.006776029539319, 0.021759293114038, 0.042232336287647, 0.009894258100356], [0.3465277344454, 0.594772775906142, 0.009590920280644, 0.01378196795778, 0.024444875174524, 0.01088172623551], [0.386775865660161, 0.547705962171943, 0.007923714201737, 0.017523120968631, 0.028753894471346, 0.011317442526182]], [[0.0, 0.017266316404029, 0.038029089316529, 0.905785413124684, 0.018014900470602, 0.020904280684155], [0.0, 0.031630779395617, 0.048583305965671, 0.888734694927132, 0.018085498883678, 0.012965720827902], [0.0, 0.027875369937808, 0.034419469494396, 0.895526755788786, 0.023214236482414, 0.018964168296595], [0.0, 0.0571768053714, 0.028820717750399, 0.828776979102798, 0.062309754590398, 0.022915743185005], [0.0, 0.011276963308849, 0.042276849708627, 0.903030234944169, 0.020792671005041, 0.022623281033313], [0.0, 0.028244695873601, 0.049070693015957, 0.885813964904635, 0.014807463259025, 0.022063182946781], [0.0, 0.03247543274857, 0.043294771263973, 0.873229848771986, 0.032522520263096, 0.018477426952375], [0.0, 0.033946535691678, 0.039479928095259, 0.887521794336855, 0.02590619964205, 0.013145542234158]], [[0.022415163450993, 0.008731155854348, 0.058442261230025, 0.88867360878575, 0.008124429749683, 0.013613380929201], [0.020652544949049, 0.007564549551057, 0.043084122524325, 0.90764026805865, 0.007364799635749, 0.013693715281169], [0.033903902772397, 0.01309522797272, 0.037858345824042, 0.887794998239224, 0.01145431016896, 0.015893215022658], [0.018131051766294, 0.023609968994629, 0.035381760318161, 0.880344851808237, 0.032779813515768, 0.009752553596912], [0.034461443352459, 0.01290286969367, 0.072996458781446, 0.856850269628534, 0.006689362752708, 0.016099595791184], [0.027547385646515, 0.012438479319782, 0.060403603454891, 0.873178303493379, 0.008830967610398, 0.017601260475034], [0.021070791915193, 0.013287006757455, 0.05620703320965, 0.88356978345909, 0.015916345779777, 0.009949038878834], [0.025383261795911, 0.017335419275382, 0.050730431090285, 0.883172313061989, 0.011161950936977, 0.012216623839455]], [[0.0, 0.0, 0.0, 0.989455321859919, 0.010544678140081, 0.0], [0.0, 0.0, 0.0, 0.6537432971087, 0.346256702891301, 0.0], [0.0, 0.0, 0.0, 0.472210043604509, 0.527789956395491, 0.0], [0.0, 0.0, 0.0, 0.916026723413052, 0.083973276586948, 0.0], [0.0, 0.0, 0.0, 0.974868361439777, 0.025131638560223, 0.0], [0.0, 0.0, 0.0, 0.962877146457068, 0.037122853542932, 0.0], [0.0, 0.0, 0.0, 0.969350736429847, 0.030649263570153, 0.0], [0.0, 0.0, 0.0, 0.636186148659311, 0.363813851340689, 0.0]], [[0.033939359323429, 0.0, 0.04513812499424, 0.920922515682331, 0.0, 0.0], [0.052889214303263, 0.0, 0.036496616034902, 0.910614169661834, 0.0, 0.0], [0.049423126852209, 0.0, 0.038802744536346, 0.911774128611445, 0.0, 0.0], [0.050006769558979, 0.0, 0.022378676866276, 0.927614553574744, 0.0, 0.0], [0.032990668444582, 0.0, 0.067333177561482, 0.899676153993936, 0.0, 0.0], [0.041240242067658, 0.0, 0.072826156699782, 0.88593360123256, 0.0, 0.0], [0.033833896732753, 0.0, 0.055120892023591, 0.911045211243656, 0.0, 0.0], [0.03176659501916, 0.0, 0.055975261366938, 0.912258143613902, 0.0, 0.0]], [[0.650796886993845, 0.0, 0.0, 0.349203113006155, 0.0, 0.0], [0.693592096732939, 0.0, 0.0, 0.306407903267061, 0.0, 0.0], [0.744258383521002, 0.0, 0.0, 0.255741616478998, 0.0, 0.0], [0.945093106286141, 0.0, 0.0, 0.054906893713859, 0.0, 0.0], [0.692644636212725, 0.0, 0.0, 0.307355363787275, 0.0, 0.0], [0.741265833772715, 0.0, 0.0, 0.258734166227285, 0.0, 0.0], [0.697165082024957, 0.0, 0.0, 0.302834917975043, 0.0, 0.0], [0.745057536416057, 0.0, 0.0, 0.254942463583943, 0.0, 0.0]], [[0.333256700222225, 0.555136114660056, 0.06808228019844, 0.0, 0.043524904919279, 0.0], [0.27452108347759, 0.5646171707954, 0.060101627929619, 0.0, 0.100760117797392, 0.0], [0.303584249125822, 0.444441711248266, 0.149503716768156, 0.0, 0.102470322857756, 0.0], [0.478027114222961, 0.276412665275598, 0.111610901013554, 0.0, 0.133949319487886, 0.0], [0.430852988209013, 0.495054119516993, 0.032538674326951, 0.0, 0.041554217947044, 0.0], [0.3549624514822, 0.581412948614391, 0.026660624172973, 0.0, 0.036963975730436, 0.0], [0.385883297490734, 0.529805731066938, 0.042443136529755, 0.0, 0.041867834912573, 0.0], [0.364146131033559, 0.542704851971204, 0.043565615982048, 0.0, 0.04958340101319, 0.0]], [[0.128308668470377, 0.369895969752842, 0.0, 0.0, 0.074769853503438, 0.427025508273343], [0.183386708024566, 0.712285324092974, 0.0, 0.0, 0.038166380892792, 0.066161586989668], [0.258029337822125, 0.563965976443964, 0.0, 0.0, 0.148795283708052, 0.029209402025859], [0.386422297828967, 0.409172309488777, 0.0, 0.0, 0.175603450690962, 0.028801941991295], [0.261201165156307, 0.60164896807386, 0.0, 0.0, 0.06792447912692, 0.069225387642912], [0.410941391791224, 0.487312419905493, 0.0, 0.0, 0.06370395648194, 0.038042231821343], [0.497426137314204, 0.30874336352383, 0.0, 0.0, 0.097400311145848, 0.096430188016118], [0.305737325428706, 0.57172214083666, 0.0, 0.0, 0.05424059772417, 0.068299936010464]], [[0.0, 0.428526329774712, 0.0, 0.0, 0.571473670225288, 0.0], [0.0, 0.338746930557792, 0.0, 0.0, 0.661253069442208, 0.0], [0.0, 0.25350063527217, 0.0, 0.0, 0.74649936472783, 0.0], [0.0, 0.948217809863188, 0.0, 0.0, 0.051782190136812, 0.0], [0.0, 0.484114356551579, 0.0, 0.0, 0.515885643448421, 0.0], [0.0, 0.412373629850162, 0.0, 0.0, 0.587626370149838, 0.0], [0.0, 0.665182265617283, 0.0, 0.0, 0.334817734382717, 0.0], [0.0, 0.327912129326111, 0.0, 0.0, 0.672087870673889, 0.0]], [[1.0, 0.0, 0.0, 0.0, 0.0, 0.0], [1.0, 0.0, 0.0, 0.0, 0.0, 0.0], [1.0, 0.0, 0.0, 0.0, 0.0, 0.0], [1.0, 0.0, 0.0, 0.0, 0.0, 0.0], [1.0, 0.0, 0.0, 0.0, 0.0, 0.0], [1.0, 0.0, 0.0, 0.0, 0.0, 0.0], [1.0, 0.0, 0.0, 0.0, 0.0, 0.0], [1.0, 0.0, 0.0, 0.0, 0.0, 0.0]], [[0.0, 1.0, 0.0, 0.0, 0.0, 0.0], [0.0, 1.0, 0.0, 0.0, 0.0, 0.0], [0.0, 1.0, 0.0, 0.0, 0.0, 0.0], [0.0, 1.0, 0.0, 0.0, 0.0, 0.0], [0.0, 1.0, 0.0, 0.0, 0.0, 0.0], [0.0, 1.0, 0.0, 0.0, 0.0, 0.0], [0.0, 1.0, 0.0, 0.0, 0.0, 0.0], [0.0, 1.0, 0.0, 0.0, 0.0, 0.0]], [[0.072880914659246, 0.701043015777844, 0.023526480856394, 0.073517980910147, 0.040718888057512, 0.088312719738857], [0.054193305401925, 0.746230645668439, 0.016031882987481, 0.065813804575273, 0.051794979497276, 0.065935381869606], [0.064178506413434, 0.607497044590974, 0.019160166859303, 0.104622315136158, 0.065551836750437, 0.138990130249694], [0.029928231140478, 0.363233045261998, 0.008175489414113, 0.087233146776484, 0.128466401078074, 0.382963686328853], [0.069455612653151, 0.7858285792272, 0.007776227823656, 0.045088342692625, 0.030163303500527, 0.061687934102841], [0.070173319491108, 0.764582046844462, 0.018756383203241, 0.065891195816062, 0.021768711699983, 0.058828342945144], [0.065320766290769, 0.697862988913775, 0.020444334701768, 0.073926303436281, 0.028278654054478, 0.114166952602928], [0.08533968948229, 0.606507487643056, 0.024371816972343, 0.089601868096986, 0.056545829422375, 0.137633308382951]], [[0.0, 0.0, 0.0, 0.633845350349621, 0.215876835641978, 0.150277814008401], [0.0, 0.0, 0.0, 0.583687686376909, 0.230765279162597, 0.185547034460494], [0.0, 0.0, 0.0, 0.48726216294778, 0.331838955497904, 0.180898881554315], [0.0, 0.0, 0.0, 0.614167202740157, 0.268466052799288, 0.117366744460555], [0.0, 0.0, 0.0, 0.615963914115412, 0.180576777799841, 0.203459308084746], [0.0, 0.0, 0.0, 0.603455358858672, 0.224968434552815, 0.171576206588513], [0.0, 0.0, 0.0, 0.526973649948588, 0.32875351170185, 0.144272838349562], [0.0, 0.0, 0.0, 0.51793755204926, 0.392386139718006, 0.089676308232733]], [[0.0, 0.242288850635531, 0.0, 0.058461659933845, 0.142690001647575, 0.556559487783049], [0.0, 0.538907491174488, 0.0, 0.041451643283756, 0.370713301529613, 0.048927564012143], [0.0, 0.442965082239895, 0.0, 0.135953629736902, 0.219587151152251, 0.201494136870952], [0.0, 0.33033666124665, 0.0, 0.091670406809327, 0.34834375055453, 0.229649181389494], [0.0, 0.442706371785947, 0.0, 0.045032348334315, 0.439319871658457, 0.072941408221281], [0.0, 0.482225051730965, 0.0, 0.120992536047967, 0.270400747777029, 0.126381664444039], [0.0, 0.303367901562657, 0.0, 0.088582842458361, 0.493985315648619, 0.114063940330363], [0.0, 0.595259446361743, 0.0, 0.107118579941674, 0.215667379544936, 0.081954594151647]], [[0.073937266381796, 0.74301122178294, 0.01713179863283, 0.070603599911706, 0.046496588398158, 0.04881952489257], [0.112061364972833, 0.767889292368674, 0.008832336148281, 0.045255745580266, 0.032354041904668, 0.033607219025277], [0.15793138809134, 0.66416539140998, 0.022191165376965, 0.035358795821472, 0.065837034012281, 0.054516225287962], [0.573291788775913, 0.350252953342016, 0.003384241341074, 0.020962742605321, 0.032856525583751, 0.019251748351925], [0.148210288852891, 0.698634570802438, 0.020297473467736, 0.043988107661375, 0.046233246711419, 0.042636312504141], [0.203166409439689, 0.674058317078224, 0.015642173256451, 0.035749714201867, 0.027863453237788, 0.043519932785982], [0.135097295178338, 0.720683922122813, 0.007376697012107, 0.043320774775586, 0.043892088688846, 0.04962922222231], [0.086103250858436, 0.730180496027352, 0.009476391636925, 0.060121810628253, 0.060720311760764, 0.053397739088269]], [[0.164873914449012, 0.614285193959199, 0.026199195935327, 0.069771960184107, 0.063294971803337, 0.061574763669018], [0.170420444213674, 0.652704414351892, 0.036427803106107, 0.045951539657132, 0.038595076875295, 0.0559007217959], [0.159607308014122, 0.630691211767548, 0.028750901142547, 0.044021035298275, 0.057076923144858, 0.07985262063265], [0.039149512631398, 0.704070342223837, 0.021659212473211, 0.096231126522212, 0.093253094323154, 0.045636711826188], [0.066553790973007, 0.651409626964258, 0.034521632879895, 0.088100987858587, 0.087661172519634, 0.071752788804619], [0.169117557948104, 0.634060032064424, 0.035089797069476, 0.038194438022637, 0.061676731131573, 0.061861443763786], [0.16367484946731, 0.618534172198497, 0.027034537904551, 0.06277729981861, 0.068242158837092, 0.059736981773941], [0.161226772620189, 0.633467029099831, 0.043869664900611, 0.040239124784372, 0.058268423032559, 0.062928985562439]], [[0.116508494490013, 0.737833740542213, 0.039586203934481, 0.053256827821001, 0.016572839057353, 0.036241894154939], [0.160727031291773, 0.662647032066052, 0.041926545593243, 0.006876750692863, 0.105313309361519, 0.02250933099455], [0.114106026444111, 0.666083788261437, 0.037311557491265, 0.038313196172653, 0.116095920546802, 0.028089511083732], [0.102457132572408, 0.623794434629455, 0.030383764030069, 0.086554726687494, 0.106254135359078, 0.050555806721497], [0.136577080471187, 0.6423299246043, 0.040713940360737, 0.05754332533913, 0.013703806775444, 0.109131922449202], [0.148592360758705, 0.709679728705318, 0.038473095521849, 0.014745161895656, 0.012350006598843, 0.076159646519629], [0.118939659593227, 0.648626214376636, 0.016557703696708, 0.034707306721036, 0.152967831477268, 0.028201284135124], [0.140090853244164, 0.615456624251572, 0.032833352769339, 0.020443084613249, 0.10843729520215, 0.082738789919526]], [[0.087299552073386, 0.770987653207731, 0.012217283605197, 0.037190840469205, 0.033713993582742, 0.05859067706174], [0.093977200364452, 0.796705395224613, 0.013811729930531, 0.033794080007631, 0.019394654419263, 0.04231694005351], [0.0871844626779, 0.793376215264216, 0.009456046022719, 0.031007832706658, 0.040175185417126, 0.038800257911381], [0.056767700816765, 0.715093543004174, 0.008714302148142, 0.06930126568661, 0.094229387189039, 0.055893801155269], [0.106820312157754, 0.757319158041732, 0.01149897223247, 0.032008550809223, 0.032404458372277, 0.059948548386543], [0.117948374170478, 0.737274797777319, 0.014017002902588, 0.041195672305601, 0.029462045896358, 0.060102106947655], [0.134400482011021, 0.725757317085274, 0.015074075744261, 0.032023981714408, 0.043661828418219, 0.049082315026817], [0.094122709057514, 0.765440300056422, 0.003036395334653, 0.045761370032849, 0.040419637275558, 0.051219588243004]], [[0.111442225135317, 0.785630227564148, 0.011901728510795, 0.026043543649952, 0.021934173025883, 0.043048102113906], [0.103467481063041, 0.78362744843634, 0.012504173289641, 0.027740806037329, 0.038547935259795, 0.034112155913854], [0.108224137098543, 0.762677081638274, 0.025024427820868, 0.031710769189461, 0.044108644705773, 0.02825493954708], [0.089510023154526, 0.736913573086308, 0.003763356617677, 0.047548254530718, 0.083146426005486, 0.039118366605285], [0.122314166091172, 0.741705441078847, 0.016056207511392, 0.027349124636465, 0.04663507467098, 0.045939986011145], [0.12069277337973, 0.772357379746746, 0.016428406727731, 0.021077661604142, 0.025505711574592, 0.043938066967059], [0.131364115029655, 0.793943870072328, 0.0083634838877, 0.019596050990967, 0.037134395178042, 0.009598084841308], [0.100945675432072, 0.789413141455573, 0.02623955041164, 0.02058439035273, 0.027625792297097, 0.035191450050888]], [[0.039012728611472, 0.925326296824138, 0.012599686487729, 0.0, 0.0, 0.02306128807666], [0.05327772391287, 0.912980176394609, 0.011732813748017, 0.0, 0.0, 0.022009285944504], [0.030335580566021, 0.931657903435256, 0.01159854714523, 0.0, 0.0, 0.026407968853494], [0.016181879676825, 0.788403688057282, 0.17044406743427, 0.0, 0.0, 0.024970364831623], [0.016986596843241, 0.919955350052056, 0.025464673272512, 0.0, 0.0, 0.037593379832192], [0.019943082612002, 0.939305274334318, 0.012901702945069, 0.0, 0.0, 0.027849940108611], [0.019101706373733, 0.92618502205339, 0.0197774133532, 0.0, 0.0, 0.034935858219678], [0.020929754899546, 0.922349331528474, 0.027386428922841, 0.0, 0.0, 0.029334484649139]], [[0.033223912742308, 0.851041911794515, 0.0, 0.0, 0.028326339064639, 0.087407836398537], [0.042847542288834, 0.872691206159744, 0.0, 0.0, 0.032889359538218, 0.051571892013205], [0.030852947777091, 0.866466024532478, 0.0, 0.0, 0.059030080331439, 0.043650947358993], [0.055786258358508, 0.838849447788399, 0.0, 0.0, 0.047630280720497, 0.057734013132597], [0.064145528734521, 0.859146013424989, 0.0, 0.0, 0.023715683621496, 0.052992774218995], [0.147368994546683, 0.788163212313262, 0.0, 0.0, 0.042738509581844, 0.02172928355821], [0.051036977720219, 0.852131252676229, 0.0, 0.0, 0.064238671129174, 0.032593098474378], [0.040576776095897, 0.887195716396068, 0.0, 0.0, 0.034867908643346, 0.037359598864689]], [[0.076204709029905, 0.756191564691073, 0.016812062338296, 0.034909743847327, 0.090966737429889, 0.02491518266351], [0.096553435773305, 0.797123296133219, 0.022203142588215, 0.032593781845036, 0.027306157947795, 0.02422018571243], [0.119060620908004, 0.732551914065648, 0.057398269355535, 0.03366380278959, 0.037184921799134, 0.020140471082088], [0.094057795554234, 0.600235386681199, 0.015997883155801, 0.083929914431294, 0.11268612086873, 0.093092899308742], [0.172532039047411, 0.601843236567865, 0.045807618136843, 0.046540864490101, 0.07784606574148, 0.0554301760163], [0.126722525127461, 0.71257178941743, 0.023403859517459, 0.0277216981118, 0.088824842378379, 0.020755285447471], [0.117950132342477, 0.611542933625258, 0.079956306078956, 0.060258147122844, 0.064351853045124, 0.065940627785341], [0.117359725073633, 0.625682258553006, 0.067195864723694, 0.064778208128083, 0.100935886397569, 0.024048057124014]], [[0.04971080816291, 0.765712836431385, 0.049382829037275, 0.082543582111756, 0.025356844068801, 0.027293100187873], [0.061200403959025, 0.792948269776137, 0.001967466539916, 0.094694492870487, 0.015737885372982, 0.033451481481454], [0.119578234237373, 0.714119583637896, 0.037640864616366, 0.068942909182914, 0.031381344348197, 0.028337063977254], [0.102286331447088, 0.703176404201284, 0.03609638386228, 0.072778133168067, 0.055472899490751, 0.030189847830529], [0.078367715118573, 0.73265484879062, 0.010980621285208, 0.058113529732617, 0.014023039952232, 0.105860245120749], [0.074632684810317, 0.792267400741415, 0.00979677964683, 0.052923031596784, 0.013582874982685, 0.056797228221969], [0.145707127184079, 0.726576310138215, 0.015204125645393, 0.055748975106205, 0.014998039130898, 0.04176542279521], [0.102027747923292, 0.70309354402414, 0.01185952766599, 0.127128157536779, 0.013497702324056, 0.042393320525742]], [[0.0, 0.0, 0.0, 0.64193356418278, 0.193501567841338, 0.164564867975881], [0.0, 0.0, 0.0, 0.577445212179389, 0.237521062257599, 0.185033725563012], [0.0, 0.0, 0.0, 0.59396049926731, 0.240449992175201, 0.165589508557489], [0.0, 0.0, 0.0, 0.669620798397944, 0.233102897689197, 0.097276303912858], [0.0, 0.0, 0.0, 0.596936218634968, 0.24069538507118, 0.162368396293852], [0.0, 0.0, 0.0, 0.568970388686311, 0.261929003973861, 0.169100607339828], [0.0, 0.0, 0.0, 0.650482720180927, 0.188968063511415, 0.160549216307658], [0.0, 0.0, 0.0, 0.562612922117468, 0.248832148286471, 0.188554929596061]], [[0.074124784990277, 0.196943910565215, 0.017933631701877, 0.022572461556893, 0.603118274697147, 0.085306936488592], [0.08814358620332, 0.206805288651594, 0.006427774646976, 0.025991173181338, 0.56706798580396, 0.105564191512812], [0.015701897557044, 0.239036023414772, 0.007364010239104, 0.037474232935004, 0.56943201315136, 0.130991822702716], [0.025575281133956, 0.197189237725156, 0.028466364175651, 0.028377220341353, 0.552303421110922, 0.168088475512962], [0.056454139741812, 0.206826298795013, 0.009212910587526, 0.026317254067757, 0.608788898840471, 0.092400497967421], [0.00701318353527, 0.189131141953613, 0.007459505284415, 0.033251138280711, 0.687289116607064, 0.075855914338928], [0.010309801286517, 0.324714984406782, 0.010892767676313, 0.019072925470738, 0.533701953219872, 0.101307567939778], [0.016809466583878, 0.264172523339228, 0.005277931581819, 0.022672643709095, 0.576825434173588, 0.11424200061239]], [[0.007640930955504, 0.11460026770572, 0.017660064217873, 0.077150232211544, 0.587999465743069, 0.19494903916629], [0.040322127943647, 0.114291694062133, 0.023266795706379, 0.073029970968013, 0.574801765154355, 0.174287646165472], [0.013640472861878, 0.159983605727348, 0.019766554779852, 0.052980569727106, 0.571445294387636, 0.18218350251618], [0.046958958039483, 0.204013521326853, 0.003133477474438, 0.091068456804125, 0.418287809312149, 0.236537777042952], [0.033272290601038, 0.099069445734997, 0.006100736481925, 0.074021861178437, 0.583387819962997, 0.204147846040606], [0.045432200477296, 0.145638512231765, 0.010896003131005, 0.060989344618649, 0.533849849976064, 0.203194089565221], [0.026014151280727, 0.18194370853802, 0.027739731811939, 0.06029876941563, 0.526347587108187, 0.177656051845497], [0.045533597907877, 0.205610410871649, 0.018723354597225, 0.072577188498268, 0.504501233168152, 0.153054214956829]], [[0.112213689748211, 0.259508744206132, 0.039227424464862, 0.033990001987229, 0.433514446652316, 0.12154569294125], [0.098921254280201, 0.321255389506373, 0.026136941559785, 0.032437359456299, 0.409552050565065, 0.111697004632277], [0.101277691582083, 0.324276630386046, 0.036981986504567, 0.04115399715754, 0.380751562452558, 0.115558131917207], [0.118146881838469, 0.290622971999682, 0.034588878783047, 0.108381000768237, 0.289523124810557, 0.158737141800007], [0.108511246260676, 0.242617876295282, 0.011803953137388, 0.03692848785243, 0.487459646700104, 0.11267878975412], [0.120037853777414, 0.267440257574636, 0.014198882944903, 0.043931378034376, 0.456344716948868, 0.098046910719803], [0.125764163730381, 0.330887450857385, 0.033226008325901, 0.038648077003116, 0.362403381639966, 0.109070918443251], [0.110656644408173, 0.330579600411335, 0.02562895962842, 0.041042559852923, 0.375999759927204, 0.116092475771944]], [[0.028032658083529, 0.171674020675125, 0.051151781569403, 0.037923536284663, 0.578252931082182, 0.132965072305098], [0.064797208768776, 0.185340343862189, 0.044366002811758, 0.043649430118245, 0.556738689264965, 0.105108325174067], [0.014312714799207, 0.186799164182982, 0.069586361033635, 0.03390174407559, 0.537533858110383, 0.157866157798202], [0.118271158316649, 0.286254713702987, 0.006959005124408, 0.021990386253954, 0.41403785853261, 0.152486878069392], [0.026769539852764, 0.223273367760544, 0.034087264321189, 0.027045835396639, 0.561755325167057, 0.127068667501806], [0.139300953813471, 0.21384458955697, 0.042752876810991, 0.041435113131106, 0.465708152077697, 0.096958314609764], [0.004888801150783, 0.314028915209806, 0.020048263766847, 0.049061843385479, 0.461084454491252, 0.150887721995833], [0.010863599201332, 0.200858186640052, 0.234111613638769, 0.032966292808004, 0.396491325947457, 0.124708981764387]], [[0.097274389517697, 0.247027499888499, 0.031214995569964, 0.035976065631546, 0.455832400929819, 0.132674648462474], [0.101068747258218, 0.248920139917744, 0.026026128078463, 0.027902262057275, 0.48302587769528, 0.11305684499302], [0.113436334146756, 0.32675401102582, 0.035459780372407, 0.04086838010685, 0.344968116029901, 0.138513378318265], [0.107784483342887, 0.294326224566226, 0.045864863227076, 0.12495171323631, 0.291492998805858, 0.135579716821644], [0.082640879844764, 0.233963696666619, 0.033710808864766, 0.032404219026053, 0.507010167538263, 0.110270228059536], [0.117302149443139, 0.194853986737595, 0.023579271640646, 0.028149048257486, 0.511710593150694, 0.124404950770439], [0.074493192440632, 0.299496967643853, 0.021359445150267, 0.037089578199986, 0.4263295294223, 0.141231287142962], [0.11864785719984, 0.298115328023521, 0.019844639031339, 0.034103096996915, 0.3727628859259, 0.156526192822485]], [[0.052623021202311, 0.15247959624999, 0.015913231782802, 0.050274770095085, 0.589719967762431, 0.138989412907381], [0.064872007711566, 0.165944541435359, 0.001851615473561, 0.049705006696652, 0.573234012787437, 0.144392815895424], [0.039055331119558, 0.210406674044566, 0.009030467564124, 0.045776154185929, 0.520869285563758, 0.174862087522066], [0.057198458384233, 0.20896247490401, 0.010789864249304, 0.052070715972922, 0.447648610775269, 0.223329875714262], [0.031796249116016, 0.143276821875143, 0.010527828818096, 0.064416384831454, 0.642778699408816, 0.107204015950475], [0.048746651313571, 0.150402327216087, 0.011156779224018, 0.045989991953086, 0.591457842309046, 0.152246407984192], [0.047819657338466, 0.188874023599436, 0.013839534540038, 0.051704191572513, 0.560489912160308, 0.137272680789239], [0.05045061633552, 0.212670638813354, 0.009122925015781, 0.054308739704346, 0.484692678258415, 0.188754401872584]], [[0.0, 0.263063956431216, 0.036434016745718, 0.074184413771292, 0.423510512779691, 0.202807100272082], [0.0, 0.268360095114523, 0.026011033171879, 0.042397033246666, 0.463812316174667, 0.199419522292266], [0.0, 0.324479335487781, 0.048027693569579, 0.073390310337597, 0.363490954474035, 0.190611706131008], [0.0, 0.361904158348932, 0.005959527718956, 0.069698717002005, 0.320259326438424, 0.242178270491683], [0.0, 0.279572961220259, 0.022274890855397, 0.069815472542152, 0.481587326945141, 0.146749348437051], [0.0, 0.251300036191042, 0.030680100609203, 0.05002259785582, 0.520722894584958, 0.147274370758976], [0.0, 0.381047765376833, 0.013320302627005, 0.061878132637749, 0.401369787694601, 0.142384011663811], [0.0, 0.330838011885388, 0.009473482947677, 0.068075519576235, 0.389836872509318, 0.201776113081382]], [[0.13378474422063, 0.330203325900685, 0.035726231843888, 0.016295650644691, 0.389814139493774, 0.094175907896333], [0.151856920401474, 0.295812071325638, 0.032827628026829, 0.022516195834086, 0.381234107256909, 0.115753077155064], [0.135370095851429, 0.330297427479841, 0.037418479299684, 0.030585235363423, 0.336389042750736, 0.129939719254887], [0.166950984091688, 0.275860139178726, 0.02515808276624, 0.077653514587514, 0.282262452104028, 0.172114827271802], [0.138200558662608, 0.275521300519993, 0.019452792901841, 0.007499905239728, 0.465580446062912, 0.093744996612919], [0.141675632191569, 0.259446612655903, 0.021112873932817, 0.03356516594372, 0.445539360511361, 0.09866035476463], [0.116907663878153, 0.351050360319578, 0.021159739020518, 0.025138086100166, 0.377210806822598, 0.108533343858987], [0.120616603004123, 0.322357522268815, 0.021624184470483, 0.021210051065339, 0.372429049961607, 0.141762589229633]], [[0.0, 0.047500776622821, 0.0, 0.0, 0.769996653857467, 0.182502569519711], [0.0, 0.040132400767275, 0.0, 0.0, 0.799512687193239, 0.160354912039486], [0.0, 0.02661472772594, 0.0, 0.0, 0.669387352310924, 0.303997919963136], [0.0, 0.035207211419211, 0.0, 0.0, 0.580953896523992, 0.383838892056797], [0.0, 0.006495896037295, 0.0, 0.0, 0.837129944085129, 0.156374159877576], [0.0, 0.369613722609015, 0.0, 0.0, 0.541721913225344, 0.088664364165641], [0.0, 0.102453575203285, 0.0, 0.0, 0.713715062162176, 0.183831362634539], [0.0, 0.095376883258248, 0.0, 0.0, 0.679369680584006, 0.225253436157745]], [[0.046094474235301, 0.294608498312578, 0.044931719759929, 0.018170090585374, 0.49178119081026, 0.10441402629656], [0.035146600391371, 0.24863163376779, 0.026061588098222, 0.02558105685951, 0.584217670124294, 0.080361450758813], [0.040303109373182, 0.228620346028388, 0.015637028963689, 0.019652090889133, 0.55129254092243, 0.144494883823178], [0.044481938390335, 0.30417803384515, 0.01352798783744, 0.047558220283617, 0.460672827152715, 0.129580992490743], [0.030079103610315, 0.224608248304488, 0.014675559878601, 0.018867293494765, 0.596379521393144, 0.115390273318686], [0.032199797701172, 0.255428383798065, 0.016317787459051, 0.021002775689094, 0.566709991962495, 0.108341263390122], [0.017648378416709, 0.293989931286098, 0.045858172424311, 0.019386953863339, 0.496786495320944, 0.1263300686886], [0.048243357906272, 0.290160603781727, 0.010231288158354, 0.023523608045085, 0.506762195195341, 0.121078946913221]], [[0.0, 0.0, 0.0, 1.0, 0.0, 0.0], [0.0, 0.0, 0.0, 1.0, 0.0, 0.0], [0.0, 0.0, 0.0, 1.0, 0.0, 0.0], [0.0, 0.0, 0.0, 1.0, 0.0, 0.0], [0.0, 0.0, 0.0, 1.0, 0.0, 0.0], [0.0, 0.0, 0.0, 1.0, 0.0, 0.0], [0.0, 0.0, 0.0, 1.0, 0.0, 0.0], [0.0, 0.0, 0.0, 1.0, 0.0, 0.0]], [[0.0, 0.0, 0.0, 0.675716689835898, 0.152064349197677, 0.172218960966425], [0.0, 0.0, 0.0, 0.627313256625903, 0.207760412070012, 0.164926331304085], [0.0, 0.0, 0.0, 0.625862429284964, 0.245242944827416, 0.128894625887621], [0.0, 0.0, 0.0, 0.869748187456369, 0.067804136133844, 0.062447676409787], [0.0, 0.0, 0.0, 0.837823174976455, 0.037209627706648, 0.124967197316897], [0.0, 0.0, 0.0, 0.86600395761165, 0.038859176907707, 0.095136865480643], [0.0, 0.0, 0.0, 0.830484910658493, 0.038869462305758, 0.130645627035749], [0.0, 0.0, 0.0, 0.847647713132341, 0.044850161886526, 0.107502124981133]], [[0.0, 0.079695013050922, 0.112866568279789, 0.341265982876454, 0.131086883281637, 0.335085552511198], [0.0, 0.184944909528218, 0.108933457854175, 0.463251228417048, 0.034016586977026, 0.208853817223532], [0.0, 0.116348406105652, 0.111989963706884, 0.570665140229452, 0.087725035218659, 0.113271454739352], [0.0, 0.521123311241127, 0.126455645986237, 0.287293607430937, 0.046435159702043, 0.018692275639656], [0.0, 0.066115265527358, 0.173240811200388, 0.229728390944215, 0.302433910852064, 0.228481621475975], [0.0, 0.03928445844599, 0.171575691295685, 0.216625917147163, 0.42559237028151, 0.146921562829653], [0.0, 0.029140777528385, 0.09087133423323, 0.439399225472096, 0.253740698334116, 0.186847964432173], [0.0, 0.042607954036737, 0.155743000097596, 0.48659590611202, 0.240165974613522, 0.074887165140124]], [[0.0, 0.0, 0.0, 0.545864701403156, 0.454135298596844, 0.0], [0.0, 0.0, 0.0, 0.64154364861946, 0.35845635138054, 0.0], [0.0, 0.0, 0.0, 0.727632743472625, 0.272367256527375, 0.0], [0.0, 0.0, 0.0, 0.365851226000675, 0.634148773999325, 0.0], [0.0, 0.0, 0.0, 0.515607601843348, 0.484392398156652, 0.0], [0.0, 0.0, 0.0, 0.613266517290822, 0.386733482709178, 0.0], [0.0, 0.0, 0.0, 0.78342674412157, 0.21657325587843, 0.0], [0.0, 0.0, 0.0, 0.566902015536615, 0.433097984463385, 0.0]], [[0.197638968535267, 0.506766824526805, 0.091415850632937, 0.057357760520442, 0.14682059578455, 0.0], [0.130696122240793, 0.579185617295711, 0.087640013213029, 0.098127502506476, 0.10435074474399, 0.0], [0.183348161296276, 0.517712405284479, 0.105416069619038, 0.076528485180831, 0.116994878619375, 0.0], [0.195131620914545, 0.543274723097326, 0.048299582861121, 0.110316228849523, 0.102977844277485, 0.0], [0.168414636808702, 0.681614198186658, 0.071266840312831, 0.072284965460595, 0.006419359231213, 0.0], [0.14780668807993, 0.673683969886437, 0.088161145914431, 0.080456485866651, 0.009891710252551, 0.0], [0.144555347681701, 0.665390371939511, 0.063690272993856, 0.050911016666614, 0.075452990718318, 0.0], [0.19284640165376, 0.615450730263009, 0.08210729753912, 0.012501357487936, 0.097094213056174, 0.0]], [[0.23322644253542, 0.382374211392781, 0.097934376091445, 0.078210621134692, 0.132865855939463, 0.075388492906199], [0.279784393880715, 0.349234603194275, 0.080692663299048, 0.072090316215732, 0.139827617059405, 0.078370406350825], [0.262565785857861, 0.328578338828439, 0.111332717772689, 0.068675574314309, 0.13665193657751, 0.092195646649192], [0.217691795891064, 0.558756797737944, 0.049508780485764, 0.033133669373013, 0.075047229481982, 0.065861727030233], [0.185848836450392, 0.435736055556356, 0.119118302987532, 0.049533887854405, 0.135040692356244, 0.074722224795072], [0.19272982833078, 0.383382746223495, 0.114998256727487, 0.060392726903315, 0.197713153114061, 0.050783288700861], [0.235511979314297, 0.447464969880997, 0.126229195071271, 0.02173833145482, 0.091876491747244, 0.07717903253137], [0.191254231962579, 0.401054981176377, 0.130984758771714, 0.050969056102025, 0.132312053092008, 0.093424918895296]], [[0.0, 0.141804191327954, 0.0, 0.0, 0.769561590737234, 0.088634217934812], [0.0, 0.192195646448075, 0.0, 0.0, 0.669853881157338, 0.137950472394587], [0.0, 0.208874534989811, 0.0, 0.0, 0.710115243555259, 0.08101022145493], [0.0, 0.086380061493834, 0.0, 0.0, 0.644446805242254, 0.269173133263912], [0.0, 0.230869152999933, 0.0, 0.0, 0.666947621325309, 0.102183225674758], [0.0, 0.139783493535828, 0.0, 0.0, 0.754494648908019, 0.105721857556153], [0.0, 0.25304189189372, 0.0, 0.0, 0.661008694174242, 0.085949413932038], [0.0, 0.235462120045572, 0.0, 0.0, 0.684976021279508, 0.07956185867492]], [[0.129818476565734, 0.624858540957107, 0.106652991421179, 0.061243689858276, 0.06615124303183, 0.011275058165874], [0.224225881372331, 0.540625331202434, 0.117804750840262, 0.056324579442452, 0.045424292255351, 0.01559516488717], [0.201528631259187, 0.547233927566278, 0.105752821679962, 0.069324219692585, 0.059253815779092, 0.016906584022897], [0.105533018295963, 0.59937768712534, 0.083737702924807, 0.068715047121637, 0.107717969338374, 0.034918575193878], [0.108082823025805, 0.683482363966935, 0.084500770542462, 0.047351802581675, 0.064681025702622, 0.011901214180501], [0.074770300556173, 0.733485414242718, 0.093741237629737, 0.033471529848421, 0.054749988523227, 0.009781529199724], [0.106144107045926, 0.660740367219714, 0.121284230108301, 0.044589254288385, 0.050798266731777, 0.016443774605896], [0.180777438080888, 0.552833700132777, 0.145866010088586, 0.03995460850845, 0.063948894911724, 0.016619348277575]], [[0.0, 0.0, 0.0, 1.0, 0.0, 0.0], [0.0, 0.0, 0.0, 1.0, 0.0, 0.0], [0.0, 0.0, 0.0, 1.0, 0.0, 0.0], [0.0, 0.0, 0.0, 1.0, 0.0, 0.0], [0.0, 0.0, 0.0, 1.0, 0.0, 0.0], [0.0, 0.0, 0.0, 1.0, 0.0, 0.0], [0.0, 0.0, 0.0, 1.0, 0.0, 0.0], [0.0, 0.0, 0.0, 1.0, 0.0, 0.0]], [[0.073616508987981, 0.03229220748396, 0.128806576169181, 0.051605790217426, 0.576011518515519, 0.137667398625933], [0.080708452124963, 0.047939712813651, 0.110811927804811, 0.041309732452739, 0.596204573183781, 0.123025601620055], [0.034021018693173, 0.688687778672884, 0.044216107963848, 0.022981995968075, 0.159670514819626, 0.050422583882394], [0.030637222672031, 0.692162602550727, 0.030160813463631, 0.010802319913961, 0.208290868814489, 0.027946172585162], [0.055809938577971, 0.483161876256749, 0.045891196075593, 0.012876943195125, 0.34082339132618, 0.061436654568382], [0.035550476884141, 0.634956931138587, 0.03298377517643, 0.007474957763763, 0.25202411898042, 0.037009740056659], [0.044287790919266, 0.694483400936044, 0.068882378859375, 0.008692282494483, 0.135767529501236, 0.047886617289595], [0.038696132665967, 0.636673432652493, 0.039181457609609, 0.008668206867801, 0.216907162661147, 0.059873607542982]], [[0.0, 0.0, 0.0, 1.0, 0.0, 0.0], [0.0, 0.0, 0.0, 1.0, 0.0, 0.0], [0.0, 0.0, 0.0, 1.0, 0.0, 0.0], [0.0, 0.0, 0.0, 1.0, 0.0, 0.0], [0.0, 0.0, 0.0, 1.0, 0.0, 0.0], [0.0, 0.0, 0.0, 1.0, 0.0, 0.0], [0.0, 0.0, 0.0, 1.0, 0.0, 0.0], [0.0, 0.0, 0.0, 1.0, 0.0, 0.0]], [[1.0, 0.0, 0.0, 0.0, 0.0, 0.0], [1.0, 0.0, 0.0, 0.0, 0.0, 0.0], [1.0, 0.0, 0.0, 0.0, 0.0, 0.0], [1.0, 0.0, 0.0, 0.0, 0.0, 0.0], [1.0, 0.0, 0.0, 0.0, 0.0, 0.0], [1.0, 0.0, 0.0, 0.0, 0.0, 0.0], [1.0, 0.0, 0.0, 0.0, 0.0, 0.0], [1.0, 0.0, 0.0, 0.0, 0.0, 0.0]], [[0.959105695840224, 0.0, 0.024234091138088, 0.016660213021688, 0.0, 0.0], [0.976710071315064, 0.0, 0.003535006438921, 0.019754922246015, 0.0, 0.0], [0.945962715153059, 0.0, 0.03659875636411, 0.017438528482831, 0.0, 0.0], [0.62885636394551, 0.0, 0.257720359284461, 0.11342327677003, 0.0, 0.0], [0.969718446410974, 0.0, 0.015240561356397, 0.015040992232629, 0.0, 0.0], [0.947979917181055, 0.0, 0.032091241665211, 0.019928841153734, 0.0, 0.0], [0.952387192313799, 0.0, 0.032428828663934, 0.015183979022267, 0.0, 0.0], [0.95566026326047, 0.0, 0.024623443589372, 0.019716293150158, 0.0, 0.0]], [[1.0, 0.0, 0.0, 0.0, 0.0, 0.0], [1.0, 0.0, 0.0, 0.0, 0.0, 0.0], [1.0, 0.0, 0.0, 0.0, 0.0, 0.0], [1.0, 0.0, 0.0, 0.0, 0.0, 0.0], [1.0, 0.0, 0.0, 0.0, 0.0, 0.0], [1.0, 0.0, 0.0, 0.0, 0.0, 0.0], [1.0, 0.0, 0.0, 0.0, 0.0, 0.0], [1.0, 0.0, 0.0, 0.0, 0.0, 0.0]], [[0.0, 0.004593079791889, 0.183510662058435, 0.441693106609781, 0.199105608036946, 0.171097543502949], [0.0, 0.004228508004172, 0.174588761003596, 0.447638123434313, 0.19797194117868, 0.175572666379239], [0.0, 0.005359259432195, 0.142380240794098, 0.505393519877407, 0.208792291051378, 0.138074688844922], [0.0, 0.006367048977098, 0.029504351877529, 0.727983000693697, 0.176955938969643, 0.059189659482034], [0.0, 0.012110725730007, 0.168187476654725, 0.440752696412448, 0.221552685712821, 0.157396415489999], [0.0, 0.009345079262884, 0.194408833178792, 0.440787227713525, 0.219387874535052, 0.136070985309747], [0.0, 0.031428390889222, 0.136003688071855, 0.438832718488081, 0.264289876485834, 0.129445326065007], [0.0, 0.013263335768602, 0.142638853130332, 0.463490493436053, 0.25610836737328, 0.124498950291732]], [[0.0, 0.0, 0.02727244931018, 0.907596904270532, 0.014739311580749, 0.050391334838538], [0.0, 0.0, 0.116385445166694, 0.692885487933329, 0.09971712892485, 0.091011937975127], [0.0, 0.0, 0.01079174159103, 0.974051466968047, 0.006885457341258, 0.008271334099665], [0.0, 0.0, 0.044993180769454, 0.73452626855828, 0.16575474681303, 0.054725803859236], [0.0, 0.0, 0.018387608518923, 0.941032690159269, 0.010405264264334, 0.030174437057474], [0.0, 0.0, 0.066122825864995, 0.826572597847492, 0.036422731031639, 0.070881845255874], [0.0, 0.0, 0.0801278848049, 0.764747687053179, 0.062880532425183, 0.092243895716737], [0.0, 0.0, 0.007610646406974, 0.927902373106647, 0.027169792711216, 0.037317187775163]], [[0.393035938912649, 0.489388953580385, 0.061908996840334, 0.043064490489611, 0.007569311015931, 0.00503230916109], [0.492137056704411, 0.407428454884058, 0.045074163777552, 0.016629223881831, 0.022217311637986, 0.016513789114161], [0.420266347193767, 0.432111131827543, 0.076832677076448, 0.053654855819466, 0.010157384447533, 0.006977603635243], [0.363257719542615, 0.366880098332802, 0.084039024841524, 0.14259477179936, 0.029214768586889, 0.014013616896809], [0.408524762804702, 0.465878735002723, 0.039301536749336, 0.051533849196423, 0.030158373119443, 0.004602743127373], [0.425645145380745, 0.5009417503314, 0.031614278418154, 0.02618933125677, 0.009587548468014, 0.006021946144917], [0.439215673229826, 0.47093473206246, 0.033050580057665, 0.026035083470456, 0.023294913480085, 0.007469017699509], [0.48182366448399, 0.441390987513079, 0.032171849524036, 0.014565640543516, 0.017583074760721, 0.012464783174657]], [[0.0, 0.044958949145787, 0.021827356168246, 0.804736544799428, 0.067959240292911, 0.060517909593628], [0.0, 0.032269665200516, 0.038823880372509, 0.795319191823896, 0.063276681902333, 0.070310580700746], [0.0, 0.018159932485173, 0.00917931058655, 0.845913352188356, 0.05490240314007, 0.071845001599852], [0.0, 0.017593089886673, 0.009967371779564, 0.825358535444682, 0.080926225424928, 0.066154777464153], [0.0, 0.079953553776875, 0.018416281744576, 0.781617411329695, 0.039978227522273, 0.080034525626582], [0.0, 0.004625796599591, 0.019692273962915, 0.866919726197734, 0.047675390184939, 0.061086813054822], [0.0, 0.048663827379767, 0.008478717905622, 0.825204859424776, 0.048029554664565, 0.06962304062527], [0.0, 0.024534956101629, 0.008899514567197, 0.831728694276731, 0.053895261278608, 0.080941573775835]], [[0.598174983125621, 0.097921682054868, 0.0, 0.281581059639246, 0.0, 0.022322275180264], [0.807773820665901, 0.139817561624572, 0.0, 0.033229888565381, 0.0, 0.019178729144146], [0.867595329938484, 0.083472530201555, 0.0, 0.023502224288301, 0.0, 0.025429915571659], [0.560061394944587, 0.287612084978653, 0.0, 0.141751117296873, 0.0, 0.010575402779887], [0.779199559693308, 0.166851057714604, 0.0, 0.018396444054034, 0.0, 0.035552938538054], [0.847625582674711, 0.127633377718806, 0.0, 0.011036796152281, 0.0, 0.013704243454202], [0.76147414855923, 0.195517460148789, 0.0, 0.013971469642071, 0.0, 0.02903692164991], [0.413671069667186, 0.56957653221125, 0.0, 0.004460436733125, 0.0, 0.012291961388438]], [[0.0, 0.0, 0.044665229042652, 0.92341781461675, 0.031916956340598, 0.0], [0.0, 0.0, 0.047868048054635, 0.938789601986874, 0.013342349958491, 0.0], [0.0, 0.0, 0.027879835627124, 0.961490878186213, 0.010629286186663, 0.0], [0.0, 0.0, 0.023999278690432, 0.964836984825638, 0.011163736483929, 0.0], [0.0, 0.0, 0.077372056113951, 0.902950955176638, 0.01967698870941, 0.0], [0.0, 0.0, 0.052219042139768, 0.924917546407087, 0.022863411453145, 0.0], [0.0, 0.0, 0.035911273828305, 0.93779128607183, 0.026297440099865, 0.0], [0.0, 0.0, 0.041063250883174, 0.937760714669216, 0.02117603444761, 0.0]], [[0.406924191936167, 0.0, 0.050347739890033, 0.5427280681738, 0.0, 0.0], [0.448795735530906, 0.0, 0.027448169543715, 0.523756094925378, 0.0, 0.0], [0.473048765919221, 0.0, 0.014517395724394, 0.512433838356385, 0.0, 0.0], [0.4501661316777, 0.0, 0.084356143689907, 0.465477724632393, 0.0, 0.0], [0.397534162487211, 0.0, 0.051356884292269, 0.551108953220521, 0.0, 0.0], [0.435954918544382, 0.0, 0.024615332896435, 0.539429748559182, 0.0, 0.0], [0.456686485768116, 0.0, 0.03041672917753, 0.512896785054353, 0.0, 0.0], [0.419929365837338, 0.0, 0.019446209307096, 0.560624424855566, 0.0, 0.0]], [[0.0, 0.0, 0.052261456305739, 0.947738543694261, 0.0, 0.0], [0.0, 0.0, 0.039605412618834, 0.960394587381166, 0.0, 0.0], [0.0, 0.0, 0.049668684443926, 0.950331315556074, 0.0, 0.0], [0.0, 0.0, 0.246407238495409, 0.753592761504591, 0.0, 0.0], [0.0, 0.0, 0.080422643412207, 0.919577356587794, 0.0, 0.0], [0.0, 0.0, 0.076675699920119, 0.923324300079881, 0.0, 0.0], [0.0, 0.0, 0.242863721251472, 0.757136278748528, 0.0, 0.0], [0.0, 0.0, 0.196226578215494, 0.803773421784506, 0.0, 0.0]], [[1.0, 0.0, 0.0, 0.0, 0.0, 0.0], [1.0, 0.0, 0.0, 0.0, 0.0, 0.0], [1.0, 0.0, 0.0, 0.0, 0.0, 0.0], [1.0, 0.0, 0.0, 0.0, 0.0, 0.0], [1.0, 0.0, 0.0, 0.0, 0.0, 0.0], [1.0, 0.0, 0.0, 0.0, 0.0, 0.0], [1.0, 0.0, 0.0, 0.0, 0.0, 0.0], [1.0, 0.0, 0.0, 0.0, 0.0, 0.0]], [[0.054761922333724, 0.860922872213107, 0.0, 0.0, 0.084315205453169, 0.0], [0.074372266876488, 0.899277474233316, 0.0, 0.0, 0.026350258890196, 0.0], [0.157755875686421, 0.548653489229779, 0.0, 0.0, 0.2935906350838, 0.0], [0.185544290100731, 0.398953124335213, 0.0, 0.0, 0.415502585564056, 0.0], [0.048126717204725, 0.737486491270205, 0.0, 0.0, 0.21438679152507, 0.0], [0.061750651864768, 0.831720453870836, 0.0, 0.0, 0.106528894264396, 0.0], [0.08833481198145, 0.727403868613104, 0.0, 0.0, 0.184261319405446, 0.0], [0.048717026018546, 0.875304477397643, 0.0, 0.0, 0.075978496583811, 0.0]], [[0.959235360297048, 0.028911606719923, 0.011853032983029, 0.0, 0.0, 0.0], [0.916680139637282, 0.053484490289645, 0.029835370073073, 0.0, 0.0, 0.0], [0.908094804010951, 0.047987673325024, 0.043917522664025, 0.0, 0.0, 0.0], [0.724113142977302, 0.059174410201024, 0.216712446821674, 0.0, 0.0, 0.0], [0.926747414746187, 0.04608638253326, 0.027166202720552, 0.0, 0.0, 0.0], [0.887565309267723, 0.051425241554704, 0.061009449177574, 0.0, 0.0, 0.0], [0.893400762339076, 0.050477591350188, 0.056121646310736, 0.0, 0.0, 0.0], [0.905498730750711, 0.061413763421648, 0.033087505827641, 0.0, 0.0, 0.0]], [[0.368669112185424, 0.271623008101585, 0.023086494125201, 0.0, 0.227127368600597, 0.109494016987193], [0.476662720156946, 0.223321217494399, 0.026776049466019, 0.0, 0.191616966235773, 0.081623046646863], [0.04746033752313, 0.505498589190744, 0.141907123852806, 0.0, 0.063650103081022, 0.241483846352299], [0.115520827358152, 0.489441434341606, 0.071929380302376, 0.0, 0.222570963233289, 0.100537394764578], [0.30292658740321, 0.265151466328597, 0.026024540514118, 0.0, 0.302913021370193, 0.102984384383882], [0.100584592691248, 0.430726836428447, 0.027139056924978, 0.0, 0.334113985622274, 0.107435528333053], [0.10982294392658, 0.364707310855808, 0.036713414437509, 0.0, 0.327262838465968, 0.161493492314136], [0.11178967860359, 0.442091835851596, 0.039395665523555, 0.0, 0.260903175246304, 0.145819644774954]], [[0.36014008762198, 0.301749733447938, 0.056011742146017, 0.025303594676371, 0.152556869702708, 0.104237972404987], [0.333256719376331, 0.143251634908211, 0.096496670794828, 0.056693998359965, 0.328285906227253, 0.042015070333412], [0.344302646060849, 0.234907090133661, 0.085132333365222, 0.028361885443405, 0.164588784303159, 0.142707260693705], [0.307914385439403, 0.222800815020973, 0.2298707354636, 0.046766480012399, 0.165862921609043, 0.026784662454581], [0.428985987429835, 0.197760237879182, 0.108212976614952, 0.029078126480238, 0.180156424944832, 0.05580624665096], [0.310037664969523, 0.256480304277176, 0.094081879856093, 0.045574911572223, 0.157760768227898, 0.136064471097087], [0.319974402302122, 0.211491443376901, 0.173195942878212, 0.039344160630675, 0.209095182831882, 0.046898867980208], [0.395471083557147, 0.148858297415524, 0.158289458468237, 0.042345659985394, 0.184650082888521, 0.070385417685176]], [[0.159706174744979, 0.281565386893566, 0.558728438361455, 0.0, 0.0, 0.0], [0.132133188748807, 0.257234884220245, 0.610631927030948, 0.0, 0.0, 0.0], [0.137773799373155, 0.335138654498587, 0.527087546128258, 0.0, 0.0, 0.0], [0.218105764561252, 0.3202963640739, 0.461597871364848, 0.0, 0.0, 0.0], [0.12657977769397, 0.395479180848926, 0.477941041457104, 0.0, 0.0, 0.0], [0.078325934794538, 0.407565382446401, 0.514108682759061, 0.0, 0.0, 0.0], [0.093729704513911, 0.320399380817797, 0.585870914668292, 0.0, 0.0, 0.0], [0.139419255354063, 0.232343838589061, 0.628236906056876, 0.0, 0.0, 0.0]], [[0.17209175376466, 0.82790824623534, 0.0, 0.0, 0.0, 0.0], [0.224382640287831, 0.775617359712169, 0.0, 0.0, 0.0, 0.0], [0.258294851023945, 0.741705148976056, 0.0, 0.0, 0.0, 0.0], [0.254373429410338, 0.745626570589662, 0.0, 0.0, 0.0, 0.0], [0.277751213504451, 0.722248786495549, 0.0, 0.0, 0.0, 0.0], [0.215397203266367, 0.784602796733632, 0.0, 0.0, 0.0, 0.0], [0.332205063679697, 0.667794936320303, 0.0, 0.0, 0.0, 0.0], [0.334576648188921, 0.665423351811079, 0.0, 0.0, 0.0, 0.0]], [[1.0, 0.0, 0.0, 0.0, 0.0, 0.0], [1.0, 0.0, 0.0, 0.0, 0.0, 0.0], [1.0, 0.0, 0.0, 0.0, 0.0, 0.0], [1.0, 0.0, 0.0, 0.0, 0.0, 0.0], [1.0, 0.0, 0.0, 0.0, 0.0, 0.0], [1.0, 0.0, 0.0, 0.0, 0.0, 0.0], [1.0, 0.0, 0.0, 0.0, 0.0, 0.0], [1.0, 0.0, 0.0, 0.0, 0.0, 0.0]], [[0.055530941653883, 0.452155488327456, 0.0298073760536, 0.156022673071236, 0.253981908507404, 0.05250161238642], [0.046090683263757, 0.515396232026941, 0.028991578481845, 0.124581960419694, 0.234110639275698, 0.050828906532065], [0.047135673775394, 0.433437295207133, 0.042464248270442, 0.155809291114718, 0.26738989510752, 0.053763596524793], [0.062270263768814, 0.352691768603464, 0.019499722326044, 0.073501895754734, 0.344871324360068, 0.147165025186876], [0.046439467596236, 0.476016369876912, 0.045060891060946, 0.134829772181795, 0.250334204509333, 0.047319294774778], [0.047775693617008, 0.466107179100218, 0.02604328450704, 0.125378052339526, 0.281150782812102, 0.053545007624106], [0.047314652343234, 0.518258488003182, 0.034098438751224, 0.120614266304905, 0.226396910368751, 0.053317244228704], [0.043638833177549, 0.46938354029217, 0.031371585135553, 0.120072227127458, 0.265305420583302, 0.070228393683968]], [[0.196752494416676, 0.66182109002635, 0.014896015003755, 0.02220763114782, 0.085007262476054, 0.019315506929345], [0.248437340745942, 0.564048602297769, 0.045294419230838, 0.02511954853448, 0.084235815183209, 0.032864274007763], [0.20252063765318, 0.607978144070403, 0.019386078074714, 0.016225203992267, 0.138523134836884, 0.015366801372552], [0.192516483954649, 0.627959227422361, 0.02466634172335, 0.036024198809569, 0.078206304040029, 0.040627444050043], [0.207841839634711, 0.644944763358527, 0.024106782518511, 0.009138212397641, 0.080931342670392, 0.033037059420217], [0.203801525369602, 0.583892026246918, 0.027667623209953, 0.009877388867844, 0.128052879022065, 0.046708557283618], [0.24678274939431, 0.628258868250612, 0.032973164812775, 0.010920523491495, 0.035583872789974, 0.045480821260834], [0.162480755120067, 0.675301138420248, 0.026439530061611, 0.009791737140668, 0.080539112493641, 0.045447726763764]], [[0.0, 0.526956457293996, 0.0, 0.0, 0.45450973522469, 0.018533807481313], [0.0, 0.6519054765773, 0.0, 0.0, 0.330270573801322, 0.017823949621378], [0.0, 0.436778841599402, 0.0, 0.0, 0.395231156618315, 0.167990001782283], [0.0, 0.353119588261044, 0.0, 0.0, 0.47488512358511, 0.171995288153846], [0.0, 0.478702327984277, 0.0, 0.0, 0.460664547148536, 0.060633124867186], [0.0, 0.47498290751734, 0.0, 0.0, 0.393852272042822, 0.131164820439838], [0.0, 0.506356059835342, 0.0, 0.0, 0.439499019609275, 0.054144920555383], [0.0, 0.615589135826094, 0.0, 0.0, 0.363784602411422, 0.020626261762483]], [[1.0, 0.0, 0.0, 0.0, 0.0, 0.0], [1.0, 0.0, 0.0, 0.0, 0.0, 0.0], [1.0, 0.0, 0.0, 0.0, 0.0, 0.0], [1.0, 0.0, 0.0, 0.0, 0.0, 0.0], [1.0, 0.0, 0.0, 0.0, 0.0, 0.0], [1.0, 0.0, 0.0, 0.0, 0.0, 0.0], [1.0, 0.0, 0.0, 0.0, 0.0, 0.0], [1.0, 0.0, 0.0, 0.0, 0.0, 0.0]], [[0.0, 0.341834384260087, 0.0, 0.181055224975341, 0.122418021884407, 0.354692368880165], [0.0, 0.417780823006397, 0.0, 0.299358916347546, 0.164306169328825, 0.118554091317232], [0.0, 0.553629935252523, 0.0, 0.257798822263604, 0.110019124901416, 0.078552117582457], [0.0, 0.77944936562167, 0.0, 0.142225971534456, 0.042617519961011, 0.035707142882862], [0.0, 0.520286016040587, 0.0, 0.173995265709587, 0.134737314691402, 0.170981403558424], [0.0, 0.446935521440065, 0.0, 0.25774019251897, 0.143347771998786, 0.151976514042178], [0.0, 0.379016831271441, 0.0, 0.197799772476864, 0.119775093244942, 0.303408303006753], [0.0, 0.707495240314071, 0.0, 0.120700150269432, 0.110190732490748, 0.061613876925749]], [[0.704583117660852, 0.242456541313109, 0.05296034102604, 0.0, 0.0, 0.0], [0.750629047528774, 0.16316655028905, 0.086204402182176, 0.0, 0.0, 0.0], [0.790934983304897, 0.111325380028918, 0.097739636666186, 0.0, 0.0, 0.0], [0.777229079462934, 0.119728197844707, 0.103042722692359, 0.0, 0.0, 0.0], [0.532583263808748, 0.257200126674636, 0.210216609516616, 0.0, 0.0, 0.0], [0.642181505518786, 0.265095866798517, 0.092722627682697, 0.0, 0.0, 0.0], [0.82502782172177, 0.054330532829816, 0.120641645448414, 0.0, 0.0, 0.0], [0.598402818974552, 0.261762267650246, 0.139834913375201, 0.0, 0.0, 0.0]], [[0.588133551128638, 0.308419681842086, 0.066519844164981, 0.02694069798375, 0.002674145443042, 0.007312079437503], [0.652891655628326, 0.265576879225974, 0.05143183180586, 0.022496151071827, 0.003085424607716, 0.004518057660297], [0.614553962933166, 0.29164017791157, 0.059860220852795, 0.028542834898734, 0.003552278210815, 0.00185052519292], [0.395677598912874, 0.211467506535829, 0.18090310120686, 0.181296649116217, 0.02540577589847, 0.00524936832975], [0.661606491956919, 0.217378541348726, 0.073072489325806, 0.036574074958484, 0.002208413125319, 0.009159989284747], [0.692564900531647, 0.211463933409398, 0.058244155010321, 0.029079823198921, 0.00416363823442, 0.004483549615294], [0.780275615544158, 0.144523821178171, 0.057669891567995, 0.010743638221946, 0.003294513445568, 0.003492520042162], [0.693611412192802, 0.202453240588, 0.088953096713031, 0.008456659644617, 0.001487672667839, 0.005037918193711]], [[0.0, 0.0, 0.767323165352585, 0.111784017421892, 0.0, 0.120892817225523], [0.0, 0.0, 0.892116668291108, 0.089492365859526, 0.0, 0.018390965849365], [0.0, 0.0, 0.848014137755129, 0.13092190202495, 0.0, 0.02106396021992], [0.0, 0.0, 0.656400521853376, 0.271118796128197, 0.0, 0.072480682018426], [0.0, 0.0, 0.897780722697108, 0.084121028178507, 0.0, 0.018098249124386], [0.0, 0.0, 0.916207049018017, 0.069776738146762, 0.0, 0.014016212835221], [0.0, 0.0, 0.893906032874728, 0.085045967927773, 0.0, 0.0210479991975], [0.0, 0.0, 0.867517950627772, 0.112515849479794, 0.0, 0.019966199892433]], [[1.0, 0.0, 0.0, 0.0, 0.0, 0.0], [1.0, 0.0, 0.0, 0.0, 0.0, 0.0], [1.0, 0.0, 0.0, 0.0, 0.0, 0.0], [1.0, 0.0, 0.0, 0.0, 0.0, 0.0], [1.0, 0.0, 0.0, 0.0, 0.0, 0.0], [1.0, 0.0, 0.0, 0.0, 0.0, 0.0], [1.0, 0.0, 0.0, 0.0, 0.0, 0.0], [1.0, 0.0, 0.0, 0.0, 0.0, 0.0]], [[0.51803764294007, 0.237948042223678, 0.244014314836252, 0.0, 0.0, 0.0], [0.386643252052694, 0.430212956533268, 0.183143791414039, 0.0, 0.0, 0.0], [0.559631143137644, 0.193750735878431, 0.246618120983925, 0.0, 0.0, 0.0], [0.544808006916357, 0.312979919131442, 0.142212073952201, 0.0, 0.0, 0.0], [0.406852300387632, 0.210182229571384, 0.382965470040984, 0.0, 0.0, 0.0], [0.380631007404874, 0.398145177415477, 0.221223815179648, 0.0, 0.0, 0.0], [0.43395799202155, 0.363662378378077, 0.202379629600373, 0.0, 0.0, 0.0], [0.596269057643647, 0.247202928197938, 0.156528014158415, 0.0, 0.0, 0.0]], [[0.0, 0.0, 0.006511963736033, 0.82215570461737, 0.047121748101888, 0.124210583544709], [0.0, 0.0, 0.006629611189466, 0.791694353842234, 0.060557650260009, 0.141118384708291], [0.0, 0.0, 0.003464147875726, 0.830907884356633, 0.062705924290837, 0.102922043476804], [0.0, 0.0, 0.007249511234056, 0.829600659683377, 0.06291340370999, 0.100236425372576], [0.0, 0.0, 0.001953562873752, 0.826332928276083, 0.033023491546903, 0.138690017303263], [0.0, 0.0, 0.001301025379184, 0.860835518418753, 0.046017731955377, 0.091845724246686], [0.0, 0.0, 0.002524891542118, 0.841092072505509, 0.059295268664047, 0.097087767288327], [0.0, 0.0, 0.00220475543479, 0.837355187684106, 0.060583246354478, 0.099856810526626]], [[0.0, 1.0, 0.0, 0.0, 0.0, 0.0], [0.0, 1.0, 0.0, 0.0, 0.0, 0.0], [0.0, 1.0, 0.0, 0.0, 0.0, 0.0], [0.0, 1.0, 0.0, 0.0, 0.0, 0.0], [0.0, 1.0, 0.0, 0.0, 0.0, 0.0], [0.0, 1.0, 0.0, 0.0, 0.0, 0.0], [0.0, 1.0, 0.0, 0.0, 0.0, 0.0], [0.0, 1.0, 0.0, 0.0, 0.0, 0.0]], [[0.0, 0.0, 0.251810071348417, 0.0, 0.748189928651583, 0.0], [0.0, 0.0, 0.251912601070595, 0.0, 0.748087398929405, 0.0], [0.0, 0.0, 0.274381551967728, 0.0, 0.725618448032272, 0.0], [0.0, 0.0, 0.175613014893255, 0.0, 0.824386985106745, 0.0], [0.0, 0.0, 0.085032652055842, 0.0, 0.914967347944158, 0.0], [0.0, 0.0, 0.065869350616374, 0.0, 0.934130649383626, 0.0], [0.0, 0.0, 0.090945110902072, 0.0, 0.909054889097928, 0.0], [0.0, 0.0, 0.086078774252662, 0.0, 0.913921225747338, 0.0]], [[0.0, 0.0, 0.0, 1.0, 0.0, 0.0], [0.0, 0.0, 0.0, 1.0, 0.0, 0.0], [0.0, 0.0, 0.0, 1.0, 0.0, 0.0], [0.0, 0.0, 0.0, 1.0, 0.0, 0.0], [0.0, 0.0, 0.0, 1.0, 0.0, 0.0], [0.0, 0.0, 0.0, 1.0, 0.0, 0.0], [0.0, 0.0, 0.0, 1.0, 0.0, 0.0], [0.0, 0.0, 0.0, 1.0, 0.0, 0.0]], [[0.012346606678243, 0.01582489841177, 0.762785079171271, 0.209043415738716, 0.0, 0.0], [0.00499325026273, 0.022242642755099, 0.769143611040992, 0.203620495941179, 0.0, 0.0], [0.029474085454022, 0.019169407537246, 0.777788548491767, 0.173567958516965, 0.0, 0.0], [0.012333320223668, 0.032000646383469, 0.438244207305601, 0.517421826087262, 0.0, 0.0], [0.007521306320755, 0.017150052465962, 0.765043321813073, 0.210285319400211, 0.0, 0.0], [0.008837244356704, 0.026501302935052, 0.775479388625972, 0.189182064082273, 0.0, 0.0], [0.0090910635975, 0.019348146486265, 0.758325412727427, 0.213235377188807, 0.0, 0.0], [0.006366678921794, 0.026241650713271, 0.773290623423143, 0.194101046941792, 0.0, 0.0]], [[0.0, 0.0, 0.0, 1.0, 0.0, 0.0], [0.0, 0.0, 0.0, 1.0, 0.0, 0.0], [0.0, 0.0, 0.0, 1.0, 0.0, 0.0], [0.0, 0.0, 0.0, 1.0, 0.0, 0.0], [0.0, 0.0, 0.0, 1.0, 0.0, 0.0], [0.0, 0.0, 0.0, 1.0, 0.0, 0.0], [0.0, 0.0, 0.0, 1.0, 0.0, 0.0], [0.0, 0.0, 0.0, 1.0, 0.0, 0.0]], [[0.624801236328471, 0.224195258698667, 0.099718715075025, 0.051284789897836, 0.0, 0.0], [0.736888849913697, 0.119298155223176, 0.088816508548067, 0.05499648631506, 0.0, 0.0], [0.704051016219254, 0.172267033533035, 0.098539224423511, 0.0251427258242, 0.0, 0.0], [0.38253474680647, 0.149984419289651, 0.197536963463588, 0.26994387044029, 0.0, 0.0], [0.710080625868679, 0.1089539714176, 0.09998932639746, 0.080976076316261, 0.0, 0.0], [0.673259953509861, 0.183007962958864, 0.081127357572875, 0.0626047259584, 0.0, 0.0], [0.737064793733583, 0.112672562433546, 0.084292650280631, 0.06596999355224, 0.0, 0.0], [0.839939066548431, 0.085287325898469, 0.029561222151274, 0.045212385401825, 0.0, 0.0]], [[0.341261627455135, 0.183019334094539, 0.0, 0.0, 0.311487677756121, 0.164231360694205], [0.175231534668192, 0.203627648825543, 0.0, 0.0, 0.34759108385829, 0.273549732647975], [0.426755976460018, 0.128382241704303, 0.0, 0.0, 0.253446234110432, 0.191415547725247], [0.388581582402779, 0.182196945541646, 0.0, 0.0, 0.114231486225729, 0.314989985829846], [0.249275833044368, 0.166781485376516, 0.0, 0.0, 0.346188469167228, 0.237754212411888], [0.373812352850962, 0.170022794146483, 0.0, 0.0, 0.325722812485938, 0.130442040516616], [0.416421496298086, 0.046111361999352, 0.0, 0.0, 0.339857081616781, 0.197610060085782], [0.232846658579687, 0.232300517681432, 0.0, 0.0, 0.348292022569516, 0.186560801169366]], [[0.0, 1.0, 0.0, 0.0, 0.0, 0.0], [0.0, 1.0, 0.0, 0.0, 0.0, 0.0], [0.0, 1.0, 0.0, 0.0, 0.0, 0.0], [0.0, 1.0, 0.0, 0.0, 0.0, 0.0], [0.0, 1.0, 0.0, 0.0, 0.0, 0.0], [0.0, 1.0, 0.0, 0.0, 0.0, 0.0], [0.0, 1.0, 0.0, 0.0, 0.0, 0.0], [0.0, 1.0, 0.0, 0.0, 0.0, 0.0]], [[0.175590768565199, 0.263342567015327, 0.035899032027751, 0.120570676606731, 0.193410368657334, 0.211186587127658], [0.224404028623775, 0.258962485255546, 0.015648170676258, 0.057005500835253, 0.223368379022108, 0.22061143558706], [0.211461273947144, 0.216199184153659, 0.040293196593658, 0.087089282922049, 0.183882980922154, 0.261074081461334], [0.120832287318923, 0.226291015410236, 0.047681252071148, 0.042021109667215, 0.213665783873224, 0.349508551659255], [0.153064737265827, 0.219141067846242, 0.031758456356983, 0.108313925461717, 0.217786117776273, 0.269935695292959], [0.224801802086927, 0.158539166939257, 0.016135661294678, 0.068098462953682, 0.243077592916661, 0.289347313808794], [0.224987078023065, 0.20532592445249, 0.032179507776723, 0.037093955788787, 0.205890507073231, 0.294523026885704], [0.166208746428754, 0.239671503146006, 0.025899634673397, 0.05318614816304, 0.232199694369464, 0.282834273219339]], [[0.0, 0.240619213082318, 0.0, 0.0, 0.347035864016247, 0.412344922901435], [0.0, 0.112399953961625, 0.0, 0.0, 0.406197242166065, 0.48140280387231], [0.0, 0.014870565077424, 0.0, 0.0, 0.528093467550166, 0.45703596737241], [0.0, 0.024119158813651, 0.0, 0.0, 0.439240348924767, 0.536640492261582], [0.0, 0.272386808876726, 0.0, 0.0, 0.345337649419106, 0.382275541704168], [0.0, 0.166110203005661, 0.0, 0.0, 0.40282670563616, 0.431063091358179], [0.0, 0.128174283402539, 0.0, 0.0, 0.491025398989759, 0.380800317607703], [0.0, 0.093096836100932, 0.0, 0.0, 0.499517663316646, 0.407385500582422]], [[0.011078293906824, 0.733537038564172, 0.0, 0.0, 0.144677730657673, 0.110706936871331], [0.010839702749699, 0.727559819439363, 0.0, 0.0, 0.142320054702406, 0.119280423108532], [0.023309359507041, 0.436794659710352, 0.0, 0.0, 0.28700050150101, 0.252895479281598], [0.013829413773986, 0.615877045163145, 0.0, 0.0, 0.136985528128911, 0.233308012933958], [0.337973172769062, 0.5453582748841, 0.0, 0.0, 0.074375578739761, 0.042292973607077], [0.490031398351926, 0.306732020662504, 0.0, 0.0, 0.116939534349852, 0.086297046635718], [0.286318907621865, 0.50112714048625, 0.0, 0.0, 0.113893374563393, 0.098660577328493], [0.384008109618825, 0.252922525186835, 0.0, 0.0, 0.217479786749684, 0.145589578444656]], [[0.0, 0.0, 0.066891932402342, 0.873527261456921, 0.033995378039571, 0.025585428101166], [0.0, 0.0, 0.039416128266077, 0.589202330453748, 0.346460513620127, 0.024921027660048], [0.0, 0.0, 0.037415291180917, 0.795282347188465, 0.139915582738926, 0.027386778891692], [0.0, 0.0, 0.053098050724613, 0.888367789520355, 0.042922102276676, 0.015612057478356], [0.0, 0.0, 0.054182116170345, 0.823688243078036, 0.096489940400048, 0.025639700351571], [0.0, 0.0, 0.0352551602585, 0.910837856073989, 0.030379445527441, 0.02352753814007], [0.0, 0.0, 0.016818191821395, 0.593976445085852, 0.368779162545339, 0.020426200547414], [0.0, 0.0, 0.051943876034698, 0.846351834442665, 0.07246301688751, 0.029241272635127]], [[0.0, 0.0, 0.0, 0.687603224020657, 0.210509609105436, 0.101887166873907], [0.0, 0.0, 0.0, 0.563600572965716, 0.29887273640212, 0.137526690632164], [0.0, 0.0, 0.0, 0.769141748686871, 0.124327796641334, 0.106530454671795], [0.0, 0.0, 0.0, 0.642585323882327, 0.3117016325643, 0.045713043553373], [0.0, 0.0, 0.0, 0.628745418864168, 0.236088841107355, 0.135165740028477], [0.0, 0.0, 0.0, 0.580851058839266, 0.377591096531551, 0.041557844629183], [0.0, 0.0, 0.0, 0.634794747430445, 0.30490720053972, 0.060298052029834], [0.0, 0.0, 0.0, 0.461321393847637, 0.432409407038349, 0.106269199114014]], [[0.0, 0.0, 0.0, 1.0, 0.0, 0.0], [0.0, 0.0, 0.0, 1.0, 0.0, 0.0], [0.0, 0.0, 0.0, 1.0, 0.0, 0.0], [0.0, 0.0, 0.0, 1.0, 0.0, 0.0], [0.0, 0.0, 0.0, 1.0, 0.0, 0.0], [0.0, 0.0, 0.0, 1.0, 0.0, 0.0], [0.0, 0.0, 0.0, 1.0, 0.0, 0.0], [0.0, 0.0, 0.0, 1.0, 0.0, 0.0]], [[0.0, 0.0, 0.0, 1.0, 0.0, 0.0], [0.0, 0.0, 0.0, 1.0, 0.0, 0.0], [0.0, 0.0, 0.0, 1.0, 0.0, 0.0], [0.0, 0.0, 0.0, 1.0, 0.0, 0.0], [0.0, 0.0, 0.0, 1.0, 0.0, 0.0], [0.0, 0.0, 0.0, 1.0, 0.0, 0.0], [0.0, 0.0, 0.0, 1.0, 0.0, 0.0], [0.0, 0.0, 0.0, 1.0, 0.0, 0.0]], [[0.0, 0.0, 0.0, 1.0, 0.0, 0.0], [0.0, 0.0, 0.0, 1.0, 0.0, 0.0], [0.0, 0.0, 0.0, 1.0, 0.0, 0.0], [0.0, 0.0, 0.0, 1.0, 0.0, 0.0], [0.0, 0.0, 0.0, 1.0, 0.0, 0.0], [0.0, 0.0, 0.0, 1.0, 0.0, 0.0], [0.0, 0.0, 0.0, 1.0, 0.0, 0.0], [0.0, 0.0, 0.0, 1.0, 0.0, 0.0]], [[0.0, 0.0, 0.0, 1.0, 0.0, 0.0], [0.0, 0.0, 0.0, 1.0, 0.0, 0.0], [0.0, 0.0, 0.0, 1.0, 0.0, 0.0], [0.0, 0.0, 0.0, 1.0, 0.0, 0.0], [0.0, 0.0, 0.0, 1.0, 0.0, 0.0], [0.0, 0.0, 0.0, 1.0, 0.0, 0.0], [0.0, 0.0, 0.0, 1.0, 0.0, 0.0], [0.0, 0.0, 0.0, 1.0, 0.0, 0.0]], [[0.0, 0.0, 0.46003731047423, 0.53996268952577, 0.0, 0.0], [0.0, 0.0, 0.276019187890915, 0.723980812109085, 0.0, 0.0], [0.0, 0.0, 0.380062336812765, 0.619937663187235, 0.0, 0.0], [0.0, 0.0, 0.361183712570744, 0.638816287429256, 0.0, 0.0], [0.0, 0.0, 0.448400942705649, 0.551599057294351, 0.0, 0.0], [0.0, 0.0, 0.458593612153851, 0.541406387846149, 0.0, 0.0], [0.0, 0.0, 0.18390010844693, 0.81609989155307, 0.0, 0.0], [0.0, 0.0, 0.29724099663956, 0.70275900336044, 0.0, 0.0]], [[0.189658553679168, 0.0, 0.0, 0.249198870485509, 0.0, 0.561142575835323], [0.212419056698889, 0.0, 0.0, 0.248434724919503, 0.0, 0.539146218381609], [0.191250253122743, 0.0, 0.0, 0.222991306600538, 0.0, 0.585758440276719], [0.285809553866735, 0.0, 0.0, 0.076219615360116, 0.0, 0.637970830773149], [0.234822076799829, 0.0, 0.0, 0.223718735303782, 0.0, 0.541459187896389], [0.276620156929981, 0.0, 0.0, 0.284807314312082, 0.0, 0.438572528757937], [0.32681016993533, 0.0, 0.0, 0.275078508650972, 0.0, 0.398111321413698], [0.23388754556114, 0.0, 0.0, 0.210885502706056, 0.0, 0.555226951732804]], [[0.0, 0.064479167202222, 0.09259876552926, 0.702506481270828, 0.062657000215277, 0.077758585782413], [0.0, 0.06082318038983, 0.108872380733602, 0.630206380391146, 0.091651251159679, 0.108446807325743], [0.0, 0.050298071376466, 0.074357164823794, 0.715300796339633, 0.07539476282787, 0.084649204632237], [0.0, 0.045160957268442, 0.020627707979455, 0.735570061702193, 0.135178264008003, 0.063463009041907], [0.0, 0.063119122803016, 0.128279549359191, 0.653233224590486, 0.082378022568811, 0.072990080678496], [0.0, 0.092147309170727, 0.099944231271554, 0.656853260992586, 0.079096768675766, 0.071958429889368], [0.0, 0.038440240881422, 0.145801916335985, 0.594135062897465, 0.139026615526039, 0.08259616435909], [0.0, 0.041239803421255, 0.085850347017893, 0.668511751410754, 0.094004138073239, 0.110393960076858]], [[0.0, 1.0, 0.0, 0.0, 0.0, 0.0], [0.0, 1.0, 0.0, 0.0, 0.0, 0.0], [0.0, 1.0, 0.0, 0.0, 0.0, 0.0], [0.0, 1.0, 0.0, 0.0, 0.0, 0.0], [0.0, 1.0, 0.0, 0.0, 0.0, 0.0], [0.0, 1.0, 0.0, 0.0, 0.0, 0.0], [0.0, 1.0, 0.0, 0.0, 0.0, 0.0], [0.0, 1.0, 0.0, 0.0, 0.0, 0.0]], [[0.657235456674775, 0.052031516199305, 0.108909877429117, 0.162677755761918, 0.010904997113363, 0.008240396821521], [0.717280319931971, 0.01699792866334, 0.080969750548562, 0.15266446248373, 0.010004777222031, 0.022082761150365], [0.734822055108283, 0.038052423596987, 0.07787222150035, 0.137898110451326, 0.008759244305636, 0.002595945037418], [0.38303632483532, 0.107562251189515, 0.247871861428575, 0.248819515704958, 0.009763016334958, 0.002947030506674], [0.708404908712529, 0.038183919865528, 0.089123967237567, 0.140566648935616, 0.006622450424653, 0.017098104824106], [0.829344217002489, 0.021219062954543, 0.052591258382364, 0.081805788893727, 0.003344142147091, 0.011695530619787], [0.746037343146599, 0.027927901268454, 0.076956327452588, 0.123427346858122, 0.002543623260008, 0.02310745801423], [0.721615899365426, 0.036728462154913, 0.085006472893791, 0.132299226413832, 0.0024579888062, 0.021891950365838]], [[0.091824403403989, 0.844516120858824, 0.021526852545658, 0.007970028330563, 0.022668377412192, 0.011494217448774], [0.148184120536017, 0.790493163811324, 0.005919739848682, 0.013583318857101, 0.019533513235398, 0.022286143711477], [0.196155647080471, 0.727084696057334, 0.014757243788714, 0.011308839539899, 0.026223007818056, 0.024470565715525], [0.136229375073355, 0.667553102351703, 0.009124931282098, 0.031753428226802, 0.091939346360757, 0.063399816705284], [0.066116895482938, 0.869171741033847, 0.002638132049695, 0.007947288013885, 0.032457975882044, 0.021667967537591], [0.107239253915075, 0.802778554735215, 0.021232500180622, 0.010620538605607, 0.03881634106976, 0.019312811493721], [0.109286709781955, 0.837941407158219, 0.017602199728884, 0.009312060278887, 0.012364064472328, 0.013493558579728], [0.121161165477286, 0.758862777079278, 0.009741786872315, 0.007689509001692, 0.014347783447326, 0.088196978122102]], [[0.0, 0.0, 0.0, 0.0, 1.0, 0.0], [0.0, 0.0, 0.0, 0.0, 1.0, 0.0], [0.0, 0.0, 0.0, 0.0, 1.0, 0.0], [0.0, 0.0, 0.0, 0.0, 1.0, 0.0], [0.0, 0.0, 0.0, 0.0, 1.0, 0.0], [0.0, 0.0, 0.0, 0.0, 1.0, 0.0], [0.0, 0.0, 0.0, 0.0, 1.0, 0.0], [0.0, 0.0, 0.0, 0.0, 1.0, 0.0]], [[0.0, 0.202928556758556, 0.0, 0.108125248621431, 0.463915027566513, 0.225031167053501], [0.0, 0.138653792473482, 0.0, 0.247783142178213, 0.583652802214174, 0.029910263134131], [0.0, 0.084694741570902, 0.0, 0.082338352942494, 0.488097883218874, 0.34486902226773], [0.0, 0.163392018688479, 0.0, 0.361673702587869, 0.31551713855247, 0.159417140171182], [0.0, 0.127799576015341, 0.0, 0.065166514589653, 0.413111634078526, 0.39392227531648], [0.0, 0.334771597638079, 0.0, 0.060033368821938, 0.373176144330253, 0.23201888920973], [0.0, 0.06790608008827, 0.0, 0.112743651557402, 0.552221289917641, 0.267128978436688], [0.0, 0.112906174872185, 0.0, 0.131130395903378, 0.521943053240072, 0.234020375984364]], [[0.507931402503048, 0.320437841539136, 0.010145812086145, 0.007568087034737, 0.076397575001283, 0.077519281835651], [0.462095367318993, 0.29572490670213, 0.079362601113139, 0.039829952271179, 0.059517071483845, 0.063470101110713], [0.386431518392025, 0.388228878980853, 0.077636201004002, 0.016860745001038, 0.077653119062284, 0.053189537559798], [0.076704233849067, 0.322328078120253, 0.296756102456846, 0.11367306985106, 0.129187194105037, 0.061351321617737], [0.40865085516194, 0.323429408210351, 0.067852244442673, 0.021728669966984, 0.094985519267144, 0.083353302950907], [0.38232848329353, 0.333272104052226, 0.106152316470967, 0.009119963775766, 0.080142907444506, 0.088984224963005], [0.137566281326443, 0.591668437401273, 0.091299596318931, 0.016120547819487, 0.090502610172321, 0.072842526961545], [0.454289206665839, 0.363845190167643, 0.066933060098798, 0.015126844868783, 0.049737531723234, 0.050068166475703]], [[0.50811440700415, 0.39570156760706, 0.0, 0.09618402538879, 0.0, 0.0], [0.287666621840636, 0.5178228124346, 0.0, 0.194510565724764, 0.0, 0.0], [0.316875827224331, 0.557173397855967, 0.0, 0.125950774919702, 0.0, 0.0], [0.350756773267134, 0.56259462262266, 0.0, 0.086648604110206, 0.0, 0.0], [0.138062532708828, 0.720120274372744, 0.0, 0.141817192918428, 0.0, 0.0], [0.351954006554644, 0.571761215104922, 0.0, 0.076284778340434, 0.0, 0.0], [0.674759809825246, 0.271643580982014, 0.0, 0.053596609192741, 0.0, 0.0], [0.327605182889639, 0.629698976038547, 0.0, 0.042695841071814, 0.0, 0.0]], [[0.0, 0.081485332659953, 0.006249307597618, 0.053765415784685, 0.103301494265511, 0.755198449692234], [0.0, 0.137301571034815, 0.008262606046302, 0.103626553026745, 0.126819709145591, 0.623989560746546], [0.0, 0.078067896899619, 0.00869570476926, 0.113479601539719, 0.095222606829921, 0.704534189961481], [0.0, 0.096383489869991, 0.004959255429848, 0.165243047727566, 0.136249785108151, 0.597164421864444], [0.0, 0.092231645904333, 0.072586895457981, 0.160010626404653, 0.059648859497118, 0.615521972735916], [0.0, 0.048471986153762, 0.05344206181345, 0.090810534570649, 0.134967153266263, 0.672308264195877], [0.0, 0.034841570554904, 0.041568364250194, 0.125875260415627, 0.114486401127254, 0.683228403652021], [0.0, 0.019381522870657, 0.079774516110298, 0.100663514815834, 0.107978869513701, 0.69220157668951]], [[0.0, 0.0, 0.0, 1.0, 0.0, 0.0], [0.0, 0.0, 0.0, 1.0, 0.0, 0.0], [0.0, 0.0, 0.0, 1.0, 0.0, 0.0], [0.0, 0.0, 0.0, 1.0, 0.0, 0.0], [0.0, 0.0, 0.0, 1.0, 0.0, 0.0], [0.0, 0.0, 0.0, 1.0, 0.0, 0.0], [0.0, 0.0, 0.0, 1.0, 0.0, 0.0], [0.0, 0.0, 0.0, 1.0, 0.0, 0.0]], [[0.239688797344604, 0.620796214987363, 0.019666124295579, 0.031312106678996, 0.040924978996646, 0.047611777696812], [0.28049353259802, 0.622501794758759, 0.003833787668053, 0.016268969274963, 0.036589256535519, 0.040312659164686], [0.231329701194292, 0.589544583968514, 0.015786362851002, 0.049352215300578, 0.063634303184019, 0.050352833501595], [0.174808040388895, 0.671423165503831, 0.035343991792304, 0.051494603115748, 0.043701240083272, 0.02322895911595], [0.229266173528049, 0.670118985743941, 0.009709459802273, 0.008699911177801, 0.024135466413622, 0.058070003334314], [0.236240543284565, 0.67679815208851, 0.00891625791504, 0.05869065195993, 0.004875656501447, 0.014478738250508], [0.200955371981089, 0.725519687974958, 0.012593167030809, 0.00670898991077, 0.026112176050475, 0.028110607051899], [0.272837164331614, 0.683127345138815, 0.012768328535109, 0.012063212184984, 0.005915582120008, 0.013288367689471]], [[0.050390322728763, 0.493727492364649, 0.008437685362313, 0.094451002943569, 0.289926318326213, 0.063067178274494], [0.048673159848447, 0.504021198219339, 0.009771695866108, 0.106409068150836, 0.26595903942197, 0.0651658384933], [0.041403004711933, 0.426993597101038, 0.009989646772381, 0.120989208728379, 0.314338243537438, 0.086286299148832], [0.062150381896277, 0.279290225072491, 0.009980594901497, 0.071535189055154, 0.380166189855838, 0.196877419218743], [0.058850512245444, 0.473179324892877, 0.006331257389205, 0.123136795355715, 0.273945204289158, 0.064556905827601], [0.050749115857423, 0.473876186365819, 0.007594699607238, 0.103256063486163, 0.30162912139296, 0.062894813290397], [0.065215600713519, 0.530491946239584, 0.007770655634958, 0.096484492516748, 0.232968361051117, 0.067068943844074], [0.066187510458756, 0.479418576700586, 0.006476428904554, 0.112715272783113, 0.254399846863274, 0.080802364289717]], [[0.032075571989337, 0.718991795299224, 0.006339229580588, 0.011437624381704, 0.206102277551207, 0.025053501197941], [0.067577036251071, 0.700598536393514, 0.007642591099011, 0.01722078321468, 0.180380823764908, 0.026580229276816], [0.040734529625397, 0.713213585519746, 0.012216325086181, 0.022130329612629, 0.193997534058001, 0.017707696098046], [0.043850778597496, 0.530216440201536, 0.002120045523163, 0.031865845022657, 0.320771959681039, 0.071174930974109], [0.071756158965565, 0.753661236411325, 0.004729074701847, 0.0170874209818, 0.137890537847988, 0.014875571091474], [0.06233671960822, 0.739336665599094, 0.016077707587183, 0.006331280841997, 0.14448101689739, 0.031436609466116], [0.052378879590202, 0.787176992924194, 0.009845339834761, 0.00457997741786, 0.107710499211155, 0.038308311021828], [0.071873217269221, 0.788494543914698, 0.004667843790139, 0.006275998214737, 0.118982071577168, 0.009706325234037]], [[0.11172851346528, 0.114534735130151, 0.024143580565612, 0.056217783667882, 0.214352528175546, 0.47902285899553], [0.158146108719979, 0.180749597923637, 0.039837836573758, 0.112133308697795, 0.356740632704902, 0.152392515379929], [0.176985618354601, 0.256416493466806, 0.061434754880498, 0.063839383446286, 0.381079244372718, 0.06024450547909], [0.163274081419369, 0.232490417084306, 0.019913687650961, 0.045138077916348, 0.365231257811138, 0.173952478117878], [0.167609371064629, 0.183865122842122, 0.05437130997044, 0.121099362690677, 0.460766890615216, 0.012287942816916], [0.104573054150816, 0.224622751646101, 0.029672061601167, 0.071607642859327, 0.451052211826536, 0.118472277916053], [0.128462742050777, 0.220493680288627, 0.070232368604606, 0.111986706542852, 0.381519766892788, 0.087304735620351], [0.095250552544651, 0.290353749957283, 0.088097239390057, 0.098034933146577, 0.324250252236362, 0.10401327272507]], [[0.095809206746249, 0.620998370544263, 0.054276094279152, 0.0, 0.228916328430336, 0.0], [0.101441015845126, 0.53543760564282, 0.110146327846101, 0.0, 0.252975050665954, 0.0], [0.066794188693089, 0.709481715525089, 0.061557398773746, 0.0, 0.162166697008076, 0.0], [0.134603886725837, 0.768700911296529, 0.028756163341241, 0.0, 0.067939038636393, 0.0], [0.082357421411207, 0.657881765165723, 0.082379028942555, 0.0, 0.177381784480516, 0.0], [0.091169758591132, 0.658947748424971, 0.074051814448652, 0.0, 0.175830678535245, 0.0], [0.074208836936493, 0.605199284195078, 0.077455006060586, 0.0, 0.243136872807842, 0.0], [0.11956891611929, 0.589938897573223, 0.103542492761838, 0.0, 0.186949693545649, 0.0]], [[0.059704390558629, 0.247679972056098, 0.023052493161528, 0.600853249145032, 0.048152508220864, 0.02055738685785], [0.045217192895381, 0.701432660046085, 0.033582531613141, 0.090764181894664, 0.081222973932684, 0.047780459618045], [0.125330118995231, 0.609883384016144, 0.059964278140964, 0.041867137874452, 0.118251708756675, 0.044703372216535], [0.086426144284024, 0.725523304130084, 0.044484162770822, 0.051221014223931, 0.067041076262493, 0.025304298328645], [0.042637729421099, 0.781222731106476, 0.044580489651421, 0.035058012331487, 0.072326226457668, 0.02417481103185], [0.060866777607054, 0.74702060338532, 0.057764037663097, 0.007706767638728, 0.092739933939711, 0.03390187976609], [0.0812832519615, 0.690037547966862, 0.137215905970095, 0.047295066598502, 0.041165001603172, 0.003003225899869], [0.105693370889751, 0.675490084967346, 0.014652259103523, 0.040355061909383, 0.105959704351704, 0.057849518778292]], [[0.297756882407093, 0.391727031204464, 0.0, 0.0, 0.213551084588259, 0.096965001800184], [0.401937866696552, 0.283733095452175, 0.0, 0.0, 0.2323119070164, 0.082017130834873], [0.463071158481511, 0.36784318279978, 0.0, 0.0, 0.121701540876377, 0.047384117842333], [0.419187636097055, 0.377707566552988, 0.0, 0.0, 0.142419580207521, 0.060685217142437], [0.325600414133209, 0.488643762061183, 0.0, 0.0, 0.072555810748495, 0.113200013057113], [0.517304356388502, 0.161556163426844, 0.0, 0.0, 0.27226122127531, 0.048878258909343], [0.559540114510695, 0.168967354306902, 0.0, 0.0, 0.21464456524297, 0.056847965939433], [0.695158710965296, 0.191064658500149, 0.0, 0.0, 0.055674488962474, 0.058102141572082]], [[0.0, 0.0, 0.0, 0.0, 0.604707455321148, 0.395292544678853], [0.0, 0.0, 0.0, 0.0, 0.625546005352311, 0.374453994647689], [0.0, 0.0, 0.0, 0.0, 0.627520262904781, 0.372479737095219], [0.0, 0.0, 0.0, 0.0, 0.606642306103791, 0.393357693896209], [0.0, 0.0, 0.0, 0.0, 0.649261937042852, 0.350738062957149], [0.0, 0.0, 0.0, 0.0, 0.637966093523612, 0.362033906476388], [0.0, 0.0, 0.0, 0.0, 0.724619846345019, 0.275380153654981], [0.0, 0.0, 0.0, 0.0, 0.729445766056737, 0.270554233943263]], [[0.143762560734041, 0.600994934762149, 0.021514035242421, 0.047071485299207, 0.08249350335743, 0.104163480604752], [0.120417234460235, 0.663931871788401, 0.0136678720223, 0.042213697905334, 0.073042676171313, 0.086726647652417], [0.09125097056993, 0.692211878646156, 0.018955818780673, 0.068783577980719, 0.065213437746555, 0.063584316275966], [0.105898348187422, 0.614335905770136, 0.01362535341535, 0.111166301082143, 0.11092346249831, 0.044050629046638], [0.114956996012414, 0.674133344997008, 0.007467807646415, 0.027009263729834, 0.071920658127361, 0.104511929486969], [0.125276700623804, 0.643823975389463, 0.014885820941533, 0.024768385433559, 0.088655106812878, 0.102590010798763], [0.128966524696213, 0.691388496513497, 0.005996848265565, 0.019063196307319, 0.077653993769497, 0.076930940447909], [0.111677509568521, 0.707067880582228, 0.015918262358329, 0.018460803786164, 0.072013577019917, 0.074861966684841]], [[0.0, 1.0, 0.0, 0.0, 0.0, 0.0], [0.0, 1.0, 0.0, 0.0, 0.0, 0.0], [0.0, 1.0, 0.0, 0.0, 0.0, 0.0], [0.0, 1.0, 0.0, 0.0, 0.0, 0.0], [0.0, 1.0, 0.0, 0.0, 0.0, 0.0], [0.0, 1.0, 0.0, 0.0, 0.0, 0.0], [0.0, 1.0, 0.0, 0.0, 0.0, 0.0], [0.0, 1.0, 0.0, 0.0, 0.0, 0.0]], [[0.061237581220526, 0.063963485661578, 0.0, 0.0, 0.511072394008326, 0.36372653910957], [0.119565674364748, 0.110671568475356, 0.0, 0.0, 0.522591279799246, 0.24717147736065], [0.175940117405992, 0.117121027041728, 0.0, 0.0, 0.587926680516948, 0.119012175035333], [0.094004551142826, 0.428491596378538, 0.0, 0.0, 0.30055756652979, 0.176946285948846], [0.183656961318489, 0.083385167208911, 0.0, 0.0, 0.699312091736362, 0.033645779736239], [0.262478312423445, 0.267435342166945, 0.0, 0.0, 0.366580479317924, 0.103505866091685], [0.202715089700585, 0.171160207621345, 0.0, 0.0, 0.55063806072746, 0.07548664195061], [0.180940108438343, 0.175982665803791, 0.0, 0.0, 0.498055308598532, 0.145021917159334]], [[0.0, 0.0, 0.013065788021593, 0.444436210094998, 0.323333417914163, 0.219164583969246], [0.0, 0.0, 0.029291283320195, 0.401397387682051, 0.33336435852463, 0.235946970473124], [0.0, 0.0, 0.021134849501395, 0.415425640703858, 0.375974614153862, 0.187464895640885], [0.0, 0.0, 0.009606689833671, 0.462015104850996, 0.370897701945644, 0.157480503369689], [0.0, 0.0, 0.02257647908847, 0.443548167410874, 0.319957639502036, 0.21391771399862], [0.0, 0.0, 0.020362770261314, 0.439157125396454, 0.315327857937625, 0.225152246404607], [0.0, 0.0, 0.02336623682536, 0.452872318791963, 0.389317382169144, 0.134444062213533], [0.0, 0.0, 0.01388491537871, 0.464335199340978, 0.371198620730004, 0.150581264550308]], [[0.008311178406257, 0.231374537337984, 0.060136470653662, 0.426188494201971, 0.156142824826678, 0.117846494573448], [0.013256886778569, 0.15470487730548, 0.084904193729471, 0.481971152993636, 0.146657255913637, 0.118505633279206], [0.014638236173489, 0.111603366183926, 0.048153251480864, 0.521336883939008, 0.176434340940798, 0.127833921281914], [0.015784776567078, 0.176817406394932, 0.001825386331218, 0.566566159984733, 0.196440418966025, 0.042565851756015], [0.072572508099946, 0.109916665651853, 0.054247092323813, 0.467491701388891, 0.181182551479119, 0.114589481056378], [0.01707078658375, 0.077422743240416, 0.083763026839049, 0.522678476404141, 0.186580720738979, 0.112484246193666], [0.067370588459151, 0.085729797213405, 0.06483711692697, 0.471966292153097, 0.165789224992033, 0.144306980255344], [0.01107530768406, 0.076996928652289, 0.052776441502329, 0.48559523808053, 0.194670573775049, 0.178885510305744]], [[0.0, 0.0, 0.0, 0.518064688205773, 0.308385153452292, 0.173550158341935], [0.0, 0.0, 0.0, 0.747442134179336, 0.153373765571093, 0.099184100249571], [0.0, 0.0, 0.0, 0.670360923220803, 0.177893273899263, 0.151745802879934], [0.0, 0.0, 0.0, 0.580099628663217, 0.029613071941913, 0.39028729939487], [0.0, 0.0, 0.0, 0.64163288235109, 0.169463301222505, 0.188903816426405], [0.0, 0.0, 0.0, 0.774083649086877, 0.139611966642638, 0.086304384270485], [0.0, 0.0, 0.0, 0.699680148437395, 0.181004360062493, 0.119315491500112], [0.0, 0.0, 0.0, 0.783199143044726, 0.089246923718626, 0.127553933236648]], [[0.0, 0.007826170978788, 0.01821758565998, 0.967420761583578, 0.004310945695673, 0.002224536081981], [0.0, 0.020868318328727, 0.032787712795434, 0.930625901258522, 0.010584792119512, 0.005133275497806], [0.0, 0.050924309228825, 0.092453792163349, 0.810294012865832, 0.036139451638385, 0.010188434103609], [0.0, 0.074056520206352, 0.018113120478704, 0.838531451025099, 0.052436940467495, 0.016861967822351], [0.0, 0.04775748296489, 0.241401937820377, 0.623994549395156, 0.071351976902421, 0.015494052917156], [0.0, 0.021354044761707, 0.037945539659989, 0.924077523121822, 0.00929913863457, 0.007323753821912], [0.0, 0.040297040797683, 0.111306904213416, 0.796413509635614, 0.030182044979087, 0.0218005003742], [0.0, 0.064310157883988, 0.067604198722255, 0.813122505801401, 0.036582633911237, 0.018380503681117]], [[0.196798870221204, 0.648165390533751, 0.012410412108745, 0.049936295631364, 0.08061410863753, 0.012074922867406], [0.214365019080137, 0.64364901339369, 0.01432443956269, 0.044755037751606, 0.069604277321685, 0.013302212890192], [0.191324643463042, 0.581811825995859, 0.019888964782332, 0.071304025456208, 0.116474019141038, 0.019196521161521], [0.142995489281729, 0.363559735445287, 0.023185520964362, 0.109533879909242, 0.307981403022704, 0.052743971376678], [0.239296574275002, 0.576705968629323, 0.025755470377831, 0.054968950260537, 0.085349595068112, 0.017923441389195], [0.315234184362797, 0.55064274262331, 0.014540651443916, 0.034259807749599, 0.068016962314123, 0.017305651506254], [0.335830295484133, 0.512675300122966, 0.021860536645059, 0.051000205049969, 0.061255636766321, 0.017378025931552], [0.240608003180735, 0.631933194630859, 0.02068302016644, 0.042243079069195, 0.050713380480977, 0.013819322471795]], [[0.216709873869144, 0.629445220357059, 0.013528461894219, 0.056308382647446, 0.075900623278982, 0.00810743795315], [0.194714242937079, 0.681110780946986, 0.011434111174933, 0.04807349666561, 0.056307833893528, 0.008359534381865], [0.168717105351826, 0.648897135959367, 0.017478434878976, 0.062749273386917, 0.092467045550973, 0.009691004871941], [0.099196397132027, 0.566551304832568, 0.010315190764914, 0.085983974707061, 0.212530015575036, 0.025423116988394], [0.210882117153574, 0.641156789748922, 0.008912424000746, 0.051391677135646, 0.078024973619955, 0.009632018341158], [0.188814634595171, 0.649306678795341, 0.014168111333068, 0.049956090363642, 0.091746162427521, 0.006008322485258], [0.216870331850501, 0.691999029196478, 0.007815189381193, 0.040582598362637, 0.03846954800229, 0.004263303206902], [0.228513465063077, 0.677329235495881, 0.006073416242007, 0.038541488560509, 0.046704210648044, 0.002838183990482]], [[0.0, 0.0, 0.0, 0.446574297231223, 0.0, 0.553425702768777], [0.0, 0.0, 0.0, 0.729777183402996, 0.0, 0.270222816597004], [0.0, 0.0, 0.0, 0.823160097940954, 0.0, 0.176839902059046], [0.0, 0.0, 0.0, 0.506621668946053, 0.0, 0.493378331053947], [0.0, 0.0, 0.0, 0.829428574825335, 0.0, 0.170571425174665], [0.0, 0.0, 0.0, 0.902384635183135, 0.0, 0.097615364816865], [0.0, 0.0, 0.0, 0.767016153538553, 0.0, 0.232983846461447], [0.0, 0.0, 0.0, 0.802897229500186, 0.0, 0.197102770499814]], [[0.807104080866796, 0.065919877634574, 0.070138425491243, 0.025623592761214, 0.00973030919408, 0.021483714052092], [0.843687535001172, 0.054279118505335, 0.054566115424097, 0.017304134828975, 0.008867137495604, 0.021295958744818], [0.783187544140035, 0.069086653246622, 0.093920378029452, 0.031087038717895, 0.007320614273069, 0.015397771592928], [0.338796606113327, 0.103701331101435, 0.35390087593965, 0.178796357107405, 0.019489779079674, 0.00531505065851], [0.81275397551294, 0.064515826429298, 0.066549249324668, 0.024070783676404, 0.007159773048788, 0.024950392007902], [0.836940576479456, 0.053298713070917, 0.060307724394565, 0.018186537266607, 0.007446575995734, 0.023819872792721], [0.838506505547919, 0.057048013948575, 0.059812996773094, 0.015348349814569, 0.006786221155904, 0.022497912759939], [0.839374183798314, 0.046095008591821, 0.068760597275607, 0.018770602082766, 0.004929139875916, 0.022070468375576]], [[0.0, 0.0, 0.0, 1.0, 0.0, 0.0], [0.0, 0.0, 0.0, 1.0, 0.0, 0.0], [0.0, 0.0, 0.0, 1.0, 0.0, 0.0], [0.0, 0.0, 0.0, 1.0, 0.0, 0.0], [0.0, 0.0, 0.0, 1.0, 0.0, 0.0], [0.0, 0.0, 0.0, 1.0, 0.0, 0.0], [0.0, 0.0, 0.0, 1.0, 0.0, 0.0], [0.0, 0.0, 0.0, 1.0, 0.0, 0.0]], [[0.0, 0.015005686851105, 0.011797395289211, 0.502687018010784, 0.377131441097318, 0.093378458751581], [0.0, 0.006549710745432, 0.012186360966502, 0.570351356725451, 0.323377697770646, 0.08753487379197], [0.0, 0.003432680853108, 0.00617482055607, 0.562093967595694, 0.34970466511998, 0.078593865875148], [0.0, 0.03627672830832, 0.0003911704119, 0.448561896447909, 0.374062015757244, 0.140708189074626], [0.0, 0.001983514268423, 0.012354688280419, 0.538701643181332, 0.33545770616254, 0.111502448107285], [0.0, 0.008724946071535, 0.008683016131557, 0.398341636401362, 0.465127752981367, 0.119122648414179], [0.0, 0.003535192741969, 0.001877431895269, 0.558514836194445, 0.358282523938989, 0.077790015229328], [0.0, 0.004085530904091, 0.008875112610364, 0.527889962836407, 0.374477044829565, 0.084672348819573]], [[0.0, 0.005223460841063, 0.0, 0.580149669800619, 0.21186824208585, 0.202758627272468], [0.0, 0.005465763080625, 0.0, 0.598810224954474, 0.220416607046747, 0.175307404918154], [0.0, 0.00501148314294, 0.0, 0.591514588795466, 0.279460273232339, 0.124013654829256], [0.0, 0.007734519864583, 0.0, 0.379286627264978, 0.409600974172449, 0.203377878697991], [0.0, 0.026113536626181, 0.0, 0.660507111219646, 0.200810744559211, 0.112568607594962], [0.0, 0.019709585771847, 0.0, 0.55029854772091, 0.242197063164373, 0.187794803342871], [0.0, 0.018566565938469, 0.0, 0.651305922253349, 0.280991699726758, 0.049135812081424], [0.0, 0.017833993266612, 0.0, 0.603615583675813, 0.257290547018654, 0.12125987603892]], [[0.0, 0.0, 0.0, 0.679636992242097, 0.0, 0.320363007757903], [0.0, 0.0, 0.0, 0.860569367026854, 0.0, 0.139430632973146], [0.0, 0.0, 0.0, 0.966768871954, 0.0, 0.033231128046], [0.0, 0.0, 0.0, 0.945743846565589, 0.0, 0.054256153434411], [0.0, 0.0, 0.0, 0.945939591988005, 0.0, 0.054060408011995], [0.0, 0.0, 0.0, 0.957733091184557, 0.0, 0.042266908815443], [0.0, 0.0, 0.0, 0.927220021090733, 0.0, 0.072779978909267], [0.0, 0.0, 0.0, 0.937244633134037, 0.0, 0.062755366865963]], [[0.0, 0.0, 0.701023462523864, 0.181914699096444, 0.117061838379692, 0.0], [0.0, 0.0, 0.420741479922617, 0.443797286665847, 0.135461233411537, 0.0], [0.0, 0.0, 0.438327969116572, 0.439713537076064, 0.121958493807364, 0.0], [0.0, 0.0, 0.1111407732104, 0.367725642310309, 0.521133584479291, 0.0], [0.0, 0.0, 0.63467445826654, 0.331988471551361, 0.033337070182099, 0.0], [0.0, 0.0, 0.645484452685386, 0.303358142758986, 0.051157404555627, 0.0], [0.0, 0.0, 0.71434008727045, 0.164601009588316, 0.121058903141234, 0.0], [0.0, 0.0, 0.493430056815056, 0.407551921631238, 0.099018021553706, 0.0]], [[0.0, 0.0, 0.0, 1.0, 0.0, 0.0], [0.0, 0.0, 0.0, 1.0, 0.0, 0.0], [0.0, 0.0, 0.0, 1.0, 0.0, 0.0], [0.0, 0.0, 0.0, 1.0, 0.0, 0.0], [0.0, 0.0, 0.0, 1.0, 0.0, 0.0], [0.0, 0.0, 0.0, 1.0, 0.0, 0.0], [0.0, 0.0, 0.0, 1.0, 0.0, 0.0], [0.0, 0.0, 0.0, 1.0, 0.0, 0.0]], [[0.153860120150375, 0.761066701470699, 0.0, 0.0, 0.085073178378926, 0.0], [0.261562453173082, 0.685892261813724, 0.0, 0.0, 0.052545285013193, 0.0], [0.141991469677124, 0.785151648275286, 0.0, 0.0, 0.07285688204759, 0.0], [0.385348727008741, 0.358466523588481, 0.0, 0.0, 0.256184749402778, 0.0], [0.128391632614465, 0.844906972531514, 0.0, 0.0, 0.026701394854021, 0.0], [0.180396874258055, 0.794288288370194, 0.0, 0.0, 0.025314837371752, 0.0], [0.210620506726146, 0.766600420173482, 0.0, 0.0, 0.022779073100373, 0.0], [0.4065806209413, 0.558639417265521, 0.0, 0.0, 0.034779961793179, 0.0]], [[0.022593573690049, 0.087294031332305, 0.018992113922201, 0.054603528209856, 0.30405859657837, 0.512458156267219], [0.032997413572973, 0.084698178671764, 0.022868381076904, 0.073215677199226, 0.229368564737357, 0.556851784741776], [0.036312622115897, 0.094944226271467, 0.019764724014532, 0.078016626160576, 0.177783832811288, 0.593177968626241], [0.035537344104911, 0.052825402147633, 0.010159158773776, 0.086348549609297, 0.299481590232362, 0.515647955132021], [0.056170126535937, 0.074063438638263, 0.007167040454233, 0.067972492339557, 0.329963320048386, 0.464663581983624], [0.052690316766693, 0.098829781637979, 0.018189554174628, 0.074634134698578, 0.169007602868385, 0.586648609853736], [0.052671368396958, 0.055535024199724, 0.023641363936821, 0.052512928793135, 0.168554749069636, 0.647084565603726], [0.03920839113859, 0.115041368206728, 0.014726041211725, 0.050986042950228, 0.227901950064419, 0.55213620642831]], [[0.0, 0.0, 1.0, 0.0, 0.0, 0.0], [0.0, 0.0, 1.0, 0.0, 0.0, 0.0], [0.0, 0.0, 1.0, 0.0, 0.0, 0.0], [0.0, 0.0, 1.0, 0.0, 0.0, 0.0], [0.0, 0.0, 1.0, 0.0, 0.0, 0.0], [0.0, 0.0, 1.0, 0.0, 0.0, 0.0], [0.0, 0.0, 1.0, 0.0, 0.0, 0.0], [0.0, 0.0, 1.0, 0.0, 0.0, 0.0]], [[0.0, 0.0, 1.0, 0.0, 0.0, 0.0], [0.0, 0.0, 1.0, 0.0, 0.0, 0.0], [0.0, 0.0, 1.0, 0.0, 0.0, 0.0], [0.0, 0.0, 1.0, 0.0, 0.0, 0.0], [0.0, 0.0, 1.0, 0.0, 0.0, 0.0], [0.0, 0.0, 1.0, 0.0, 0.0, 0.0], [0.0, 0.0, 1.0, 0.0, 0.0, 0.0], [0.0, 0.0, 1.0, 0.0, 0.0, 0.0]], [[0.0, 0.0, 0.486656873788526, 0.104117288280371, 0.023787316996912, 0.385438520934191], [0.0, 0.0, 0.207552905502242, 0.043352407494894, 0.621379332895586, 0.127715354107278], [0.0, 0.0, 0.604790800555237, 0.155631431163991, 0.041634369601466, 0.197943398679307], [0.0, 0.0, 0.180485718127411, 0.312013298614145, 0.097598548079345, 0.409902435179099], [0.0, 0.0, 0.469536533818042, 0.124510958758108, 0.031755615444715, 0.374196891979135], [0.0, 0.0, 0.563694901811177, 0.09325002514246, 0.02379012041981, 0.319264952626553], [0.0, 0.0, 0.474460134369296, 0.129002382682777, 0.032315789707048, 0.364221693240879], [0.0, 0.0, 0.598302126321588, 0.12644887225266, 0.041294102218006, 0.233954899207746]], [[0.0, 0.0, 1.0, 0.0, 0.0, 0.0], [0.0, 0.0, 1.0, 0.0, 0.0, 0.0], [0.0, 0.0, 1.0, 0.0, 0.0, 0.0], [0.0, 0.0, 1.0, 0.0, 0.0, 0.0], [0.0, 0.0, 1.0, 0.0, 0.0, 0.0], [0.0, 0.0, 1.0, 0.0, 0.0, 0.0], [0.0, 0.0, 1.0, 0.0, 0.0, 0.0], [0.0, 0.0, 1.0, 0.0, 0.0, 0.0]], [[0.0, 1.0, 0.0, 0.0, 0.0, 0.0], [0.0, 1.0, 0.0, 0.0, 0.0, 0.0], [0.0, 1.0, 0.0, 0.0, 0.0, 0.0], [0.0, 1.0, 0.0, 0.0, 0.0, 0.0], [0.0, 1.0, 0.0, 0.0, 0.0, 0.0], [0.0, 1.0, 0.0, 0.0, 0.0, 0.0], [0.0, 1.0, 0.0, 0.0, 0.0, 0.0], [0.0, 1.0, 0.0, 0.0, 0.0, 0.0]], [[0.185131743211118, 0.792972610109296, 0.021895646679586, 0.0, 0.0, 0.0], [0.339391167360241, 0.648252830000984, 0.012356002638776, 0.0, 0.0, 0.0], [0.181335576072495, 0.775434204506525, 0.043230219420979, 0.0, 0.0, 0.0], [0.195038698320292, 0.772410139400526, 0.032551162279182, 0.0, 0.0, 0.0], [0.22654279667619, 0.722333964682619, 0.051123238641191, 0.0, 0.0, 0.0], [0.371953906458717, 0.607664356025009, 0.020381737516274, 0.0, 0.0, 0.0], [0.20978187991468, 0.766870508636405, 0.023347611448915, 0.0, 0.0, 0.0], [0.287421995217822, 0.679454248532919, 0.033123756249258, 0.0, 0.0, 0.0]], [[0.275910393815761, 0.640309429289108, 0.0, 0.0, 0.0, 0.08378017689513], [0.271118923201513, 0.602993621801075, 0.0, 0.0, 0.0, 0.125887454997412], [0.298982858267503, 0.682224257031384, 0.0, 0.0, 0.0, 0.018792884701113], [0.277413669945384, 0.690383689194197, 0.0, 0.0, 0.0, 0.032202640860419], [0.298239338812741, 0.671105558622219, 0.0, 0.0, 0.0, 0.03065510256504], [0.311286316340589, 0.595683818571659, 0.0, 0.0, 0.0, 0.093029865087752], [0.326479384605769, 0.651760701598527, 0.0, 0.0, 0.0, 0.021759913795704], [0.258531171951531, 0.72417195743061, 0.0, 0.0, 0.0, 0.017296870617859]], [[0.0, 0.0, 0.05627106083477, 0.746564949333997, 0.11920225406146, 0.077961735769773], [0.0, 0.0, 0.111163134416308, 0.769467172793909, 0.062600554842028, 0.056769137947754], [0.0, 0.0, 0.057161875018096, 0.805063418566713, 0.027399155754366, 0.110375550660825], [0.0, 0.0, 0.256257354418675, 0.672349924761249, 0.040469229862783, 0.030923490957293], [0.0, 0.0, 0.12158973172909, 0.753829930696745, 0.041736206685816, 0.082844130888349], [0.0, 0.0, 0.076156565491632, 0.710731111227554, 0.121276018243658, 0.091836305037157], [0.0, 0.0, 0.110302327609492, 0.728526663689358, 0.066034469174481, 0.095136539526669], [0.0, 0.0, 0.094759653965546, 0.72178436144899, 0.057472888166718, 0.125983096418747]], [[0.0, 0.315717029803585, 0.0, 0.064978394006336, 0.487576766516355, 0.131727809673725], [0.0, 0.360637315766937, 0.0, 0.202688063931747, 0.306187112916393, 0.130487507384923], [0.0, 0.359945632931872, 0.0, 0.066780508540365, 0.416315243700296, 0.156958614827467], [0.0, 0.105769479351421, 0.0, 0.295583196391326, 0.293088425719043, 0.30555889853821], [0.0, 0.398602529736085, 0.0, 0.031706266390955, 0.439232654993918, 0.130458548879042], [0.0, 0.339203606838801, 0.0, 0.037665022350156, 0.468707129734919, 0.154424241076123], [0.0, 0.430476686089776, 0.0, 0.051562011659253, 0.396402484754889, 0.121558817496082], [0.0, 0.408425065568139, 0.0, 0.041123719402657, 0.325400676190939, 0.225050538838265]], [[0.0, 0.0, 0.0, 0.0, 1.0, 0.0], [0.0, 0.0, 0.0, 0.0, 1.0, 0.0], [0.0, 0.0, 0.0, 0.0, 1.0, 0.0], [0.0, 0.0, 0.0, 0.0, 1.0, 0.0], [0.0, 0.0, 0.0, 0.0, 1.0, 0.0], [0.0, 0.0, 0.0, 0.0, 1.0, 0.0], [0.0, 0.0, 0.0, 0.0, 1.0, 0.0], [0.0, 0.0, 0.0, 0.0, 1.0, 0.0]], [[0.55542982282377, 0.44457017717623, 0.0, 0.0, 0.0, 0.0], [0.394000654384372, 0.605999345615628, 0.0, 0.0, 0.0, 0.0], [0.509407814944198, 0.490592185055803, 0.0, 0.0, 0.0, 0.0], [0.628039432766598, 0.371960567233402, 0.0, 0.0, 0.0, 0.0], [0.621361281158628, 0.378638718841372, 0.0, 0.0, 0.0, 0.0], [0.651123721032106, 0.348876278967894, 0.0, 0.0, 0.0, 0.0], [0.645832463055592, 0.354167536944408, 0.0, 0.0, 0.0, 0.0], [0.496959504049228, 0.503040495950772, 0.0, 0.0, 0.0, 0.0]], [[0.865102977552582, 0.08287170986252, 0.018538962637884, 0.0, 0.033486349947015, 0.0], [0.873799593075229, 0.081116870205967, 0.014151924130937, 0.0, 0.030931612587867, 0.0], [0.875370020111009, 0.068203078968743, 0.034660551256574, 0.0, 0.021766349663674, 0.0], [0.607040604789211, 0.173069371631961, 0.188248625516922, 0.0, 0.031641398061906, 0.0], [0.888377185528992, 0.065511982531967, 0.023276105467857, 0.0, 0.022834726471185, 0.0], [0.880470571317417, 0.069761199636326, 0.016653408516256, 0.0, 0.033114820530001, 0.0], [0.886037680349451, 0.062433211488379, 0.026840202536604, 0.0, 0.024688905625567, 0.0], [0.850659766554995, 0.091887240093196, 0.037472854407957, 0.0, 0.019980138943852, 0.0]], [[0.028953242139248, 0.139577409675097, 0.0, 0.0, 0.774740373149518, 0.056728975036136], [0.030638976247774, 0.167602782190779, 0.0, 0.0, 0.734759535987722, 0.066998705573724], [0.029684133735683, 0.037200497670628, 0.0, 0.0, 0.855127953051485, 0.077987415542204], [0.033847781335118, 0.162635034786378, 0.0, 0.0, 0.590446345284915, 0.21307083859359], [0.048133735889681, 0.150857486849386, 0.0, 0.0, 0.770016044649667, 0.030992732611266], [0.028977487520539, 0.16561619978055, 0.0, 0.0, 0.759844153377548, 0.045562159321363], [0.012174272972882, 0.153556564098733, 0.0, 0.0, 0.749563412718306, 0.08470575021008], [0.068337512233724, 0.18493167933951, 0.0, 0.0, 0.662259871755869, 0.084470936670897]], [[0.881430470289067, 0.118569529710933, 0.0, 0.0, 0.0, 0.0], [0.882660897183204, 0.117339102816796, 0.0, 0.0, 0.0, 0.0], [0.892789751299288, 0.107210248700712, 0.0, 0.0, 0.0, 0.0], [0.815624048613816, 0.184375951386185, 0.0, 0.0, 0.0, 0.0], [0.949905286729636, 0.050094713270364, 0.0, 0.0, 0.0, 0.0], [0.945061658702588, 0.054938341297412, 0.0, 0.0, 0.0, 0.0], [0.913757811468559, 0.086242188531441, 0.0, 0.0, 0.0, 0.0], [0.904946856051536, 0.095053143948464, 0.0, 0.0, 0.0, 0.0]], [[0.617377712075415, 0.171375389057698, 0.099592190362115, 0.0, 0.0, 0.111654708504773], [0.857889374877958, 0.015345120859046, 0.047312189551608, 0.0, 0.0, 0.079453314711389], [0.643334051374082, 0.145034606617756, 0.094206658764799, 0.0, 0.0, 0.117424683243363], [0.656394080010167, 0.195168420880944, 0.096153034753346, 0.0, 0.0, 0.052284464355543], [0.751561936754546, 0.107645055453947, 0.055248247698343, 0.0, 0.0, 0.085544760093163], [0.725253317242112, 0.112274756186376, 0.053757073619332, 0.0, 0.0, 0.10871485295218], [0.724149773889993, 0.10191919210613, 0.096980984660142, 0.0, 0.0, 0.076950049343735], [0.796048501783982, 0.016283588389172, 0.071500127231692, 0.0, 0.0, 0.116167782595154]], [[0.068359272859739, 0.222093687193774, 0.144943550143265, 0.157859909385547, 0.406743580417675, 0.0], [0.079381367042524, 0.271085048131571, 0.162846136521291, 0.020815739282399, 0.465871709022214, 0.0], [0.037496534211829, 0.34824886943187, 0.103909162891105, 0.137684060400306, 0.372661373064891, 0.0], [0.071135736565089, 0.46706991983604, 0.025200052350829, 0.04481973475036, 0.391774556497682, 0.0], [0.036575782859763, 0.352023294301813, 0.152388257583033, 0.038217989979039, 0.420794675276352, 0.0], [0.018833834873223, 0.350825238856255, 0.114875983336019, 0.055568722582275, 0.459896220352227, 0.0], [0.026300739881987, 0.417298319437259, 0.126538785172101, 0.102760640708537, 0.327101514800115, 0.0], [0.067603844277088, 0.378072051138658, 0.079325883663252, 0.092455916044103, 0.382542304876899, 0.0]], [[0.970847966657491, 0.0, 0.029152033342509, 0.0, 0.0, 0.0], [0.962674150953997, 0.0, 0.037325849046003, 0.0, 0.0, 0.0], [0.964620616716943, 0.0, 0.035379383283057, 0.0, 0.0, 0.0], [0.815484705202846, 0.0, 0.184515294797154, 0.0, 0.0, 0.0], [0.978808293465289, 0.0, 0.021191706534711, 0.0, 0.0, 0.0], [0.965526770118741, 0.0, 0.034473229881259, 0.0, 0.0, 0.0], [0.957310214945975, 0.0, 0.042689785054025, 0.0, 0.0, 0.0], [0.970112994983313, 0.0, 0.029887005016687, 0.0, 0.0, 0.0]], [[0.205238286668433, 0.454841498264991, 0.0, 0.072823021553525, 0.142421483667844, 0.124675709845206], [0.155226619588764, 0.567320314398132, 0.0, 0.063509022691059, 0.108000572083897, 0.105943471238148], [0.092154120906793, 0.578178625873602, 0.0, 0.083990252246775, 0.134205262698426, 0.111471738274404], [0.151714546054188, 0.494101410636074, 0.0, 0.044387349372625, 0.149874383023359, 0.159922310913754], [0.18369963238361, 0.544696587715487, 0.0, 0.088881011438448, 0.094872870883743, 0.087849897578712], [0.211304336007332, 0.514975947752288, 0.0, 0.058085815296711, 0.103530162350595, 0.112103738593074], [0.17102788736381, 0.513666000997231, 0.0, 0.087570534135578, 0.118400153094, 0.10933542440938], [0.19237790689229, 0.416644589720354, 0.0, 0.100411799805473, 0.140618539581164, 0.149947164000719]], [[0.646479043221309, 0.247282739684606, 0.059043608193576, 0.0, 0.0, 0.047194608900509], [0.771614132677422, 0.141495735981579, 0.061656815269968, 0.0, 0.0, 0.025233316071032], [0.711780396559645, 0.125493599906847, 0.135917184194147, 0.0, 0.0, 0.026808819339361], [0.581779678504099, 0.217263102467357, 0.167496390258036, 0.0, 0.0, 0.033460828770508], [0.740746892431627, 0.164125421800188, 0.050698001358508, 0.0, 0.0, 0.044429684409677], [0.734473962376464, 0.177791659570646, 0.025342546037035, 0.0, 0.0, 0.062391832015855], [0.756347605284614, 0.103315222458533, 0.10257725688398, 0.0, 0.0, 0.037759915372874], [0.792186423729855, 0.126393049212793, 0.038202209766228, 0.0, 0.0, 0.043218317291124]], [[1.0, 0.0, 0.0, 0.0, 0.0, 0.0], [1.0, 0.0, 0.0, 0.0, 0.0, 0.0], [1.0, 0.0, 0.0, 0.0, 0.0, 0.0], [1.0, 0.0, 0.0, 0.0, 0.0, 0.0], [1.0, 0.0, 0.0, 0.0, 0.0, 0.0], [1.0, 0.0, 0.0, 0.0, 0.0, 0.0], [1.0, 0.0, 0.0, 0.0, 0.0, 0.0], [1.0, 0.0, 0.0, 0.0, 0.0, 0.0]], [[0.0, 0.0, 0.0, 0.0, 0.700154731528205, 0.299845268471795], [0.0, 0.0, 0.0, 0.0, 0.713578242681711, 0.286421757318289], [0.0, 0.0, 0.0, 0.0, 0.69723853741254, 0.30276146258746], [0.0, 0.0, 0.0, 0.0, 0.635104587874096, 0.364895412125904], [0.0, 0.0, 0.0, 0.0, 0.714699499481024, 0.285300500518976], [0.0, 0.0, 0.0, 0.0, 0.750446405673814, 0.249553594326186], [0.0, 0.0, 0.0, 0.0, 0.782028285886837, 0.217971714113163], [0.0, 0.0, 0.0, 0.0, 0.65097249410999, 0.34902750589001]], [[0.901139630907057, 0.098860369092943, 0.0, 0.0, 0.0, 0.0], [0.907037757997916, 0.092962242002084, 0.0, 0.0, 0.0, 0.0], [0.897760055572237, 0.102239944427763, 0.0, 0.0, 0.0, 0.0], [0.877401804571602, 0.122598195428398, 0.0, 0.0, 0.0, 0.0], [0.896466222676053, 0.103533777323947, 0.0, 0.0, 0.0, 0.0], [0.894331358451468, 0.105668641548532, 0.0, 0.0, 0.0, 0.0], [0.89670046076843, 0.10329953923157, 0.0, 0.0, 0.0, 0.0], [0.859980329132222, 0.140019670867779, 0.0, 0.0, 0.0, 0.0]], [[1.0, 0.0, 0.0, 0.0, 0.0, 0.0], [1.0, 0.0, 0.0, 0.0, 0.0, 0.0], [1.0, 0.0, 0.0, 0.0, 0.0, 0.0], [1.0, 0.0, 0.0, 0.0, 0.0, 0.0], [1.0, 0.0, 0.0, 0.0, 0.0, 0.0], [1.0, 0.0, 0.0, 0.0, 0.0, 0.0], [1.0, 0.0, 0.0, 0.0, 0.0, 0.0], [1.0, 0.0, 0.0, 0.0, 0.0, 0.0]], [[0.0, 0.055219603634142, 0.0, 0.0, 0.133513670501897, 0.811266725863962], [0.0, 0.061829996375523, 0.0, 0.0, 0.180413307340055, 0.757756696284422], [0.0, 0.043185653459906, 0.0, 0.0, 0.122642862476633, 0.83417148406346], [0.0, 0.076005405466726, 0.0, 0.0, 0.132009026468838, 0.791985568064436], [0.0, 0.068968055871484, 0.0, 0.0, 0.166478875408657, 0.764553068719859], [0.0, 0.082709948868969, 0.0, 0.0, 0.069996633458147, 0.847293417672884], [0.0, 0.054020971188034, 0.0, 0.0, 0.120294998587284, 0.825684030224682], [0.0, 0.021365407011958, 0.0, 0.0, 0.125690024697318, 0.852944568290725]], [[0.0, 0.416829687937428, 0.316358825754237, 0.034547856912174, 0.031726437644459, 0.200537191751703], [0.0, 0.393908339792859, 0.256699207492627, 0.023463151368783, 0.127125028885026, 0.198804272460705], [0.0, 0.453204980050767, 0.275779629194875, 0.04849491331004, 0.179261881527383, 0.043258595916935], [0.0, 0.453963475696188, 0.139658528590575, 0.113907149964676, 0.247617906695313, 0.044852939053248], [0.0, 0.505626947649816, 0.303723850791333, 0.024584034891577, 0.125344852854925, 0.04072031381235], [0.0, 0.415337280427808, 0.402889769819154, 0.024471224577891, 0.112648579635862, 0.044653145539287], [0.0, 0.520210976534635, 0.309471074524241, 0.02937639261493, 0.099875933028811, 0.041065623297383], [0.0, 0.36990150359225, 0.403297732623911, 0.025100573540423, 0.134486976826266, 0.06721321341715]], [[1.0, 0.0, 0.0, 0.0, 0.0, 0.0], [1.0, 0.0, 0.0, 0.0, 0.0, 0.0], [1.0, 0.0, 0.0, 0.0, 0.0, 0.0], [1.0, 0.0, 0.0, 0.0, 0.0, 0.0], [1.0, 0.0, 0.0, 0.0, 0.0, 0.0], [1.0, 0.0, 0.0, 0.0, 0.0, 0.0], [1.0, 0.0, 0.0, 0.0, 0.0, 0.0], [1.0, 0.0, 0.0, 0.0, 0.0, 0.0]], [[0.398788345214935, 0.601211654785066, 0.0, 0.0, 0.0, 0.0], [0.490785675815029, 0.509214324184971, 0.0, 0.0, 0.0, 0.0], [0.396277805775073, 0.603722194224927, 0.0, 0.0, 0.0, 0.0], [0.30011511364274, 0.69988488635726, 0.0, 0.0, 0.0, 0.0], [0.578368585242178, 0.421631414757822, 0.0, 0.0, 0.0, 0.0], [0.595323601473292, 0.404676398526708, 0.0, 0.0, 0.0, 0.0], [0.568381650514416, 0.431618349485584, 0.0, 0.0, 0.0, 0.0], [0.53664493688597, 0.46335506311403, 0.0, 0.0, 0.0, 0.0]], [[0.034820793302937, 0.033249852057841, 0.102466141960047, 0.594707642874249, 0.109004117083905, 0.125751452721021], [0.044310608183725, 0.059930115677931, 0.126214271805396, 0.521387763215403, 0.121535622428185, 0.12662161868936], [0.027868355992512, 0.065591275835465, 0.134710276536116, 0.510101782724009, 0.136172759740212, 0.125555549171686], [0.057876446041041, 0.049972284210199, 0.164809013856399, 0.510005080790367, 0.144647290533665, 0.072689884568329], [0.045513650344963, 0.079108856587443, 0.221440291152557, 0.447657077302179, 0.099794265071863, 0.106485859540994], [0.029493593542411, 0.064197634235308, 0.158127020942275, 0.526368059728416, 0.099461698846673, 0.122351992704917], [0.033760851209878, 0.070053112364988, 0.126173165807581, 0.505691936498434, 0.143479412610643, 0.120841521508476], [0.016642515512579, 0.046585730078623, 0.150007428717701, 0.531556298023925, 0.142034863975132, 0.11317316369204]], [[0.858727780045585, 0.042443623546114, 0.04865416526704, 0.042867497213157, 0.003858615642345, 0.003448318285758], [0.905547321833354, 0.029923917115631, 0.012099171992622, 0.042846623553322, 0.003622696171588, 0.005960269333484], [0.849072761210056, 0.042119319730701, 0.056726960534033, 0.045189875915014, 0.003382053708276, 0.00350902890192], [0.376752693754727, 0.124460700997756, 0.256315303255014, 0.232762187065428, 0.007924056499187, 0.001785058427888], [0.873527317092938, 0.034738306280184, 0.037797529604728, 0.045452316845622, 0.003621342999712, 0.004863187176815], [0.895728262143721, 0.039383220547972, 0.010663594692746, 0.044310012134268, 0.004262860565594, 0.005652049915699], [0.894846739291294, 0.042981661942502, 0.00778332836094, 0.042800808452468, 0.005284557020794, 0.006302904932002], [0.895445469455378, 0.034879499610086, 0.013344049660891, 0.046878400741593, 0.003242172244504, 0.006210408287548]], [[0.0, 0.0, 0.0, 1.0, 0.0, 0.0], [0.0, 0.0, 0.0, 1.0, 0.0, 0.0], [0.0, 0.0, 0.0, 1.0, 0.0, 0.0], [0.0, 0.0, 0.0, 1.0, 0.0, 0.0], [0.0, 0.0, 0.0, 1.0, 0.0, 0.0], [0.0, 0.0, 0.0, 1.0, 0.0, 0.0], [0.0, 0.0, 0.0, 1.0, 0.0, 0.0], [0.0, 0.0, 0.0, 1.0, 0.0, 0.0]], [[0.0, 0.0, 0.0, 1.0, 0.0, 0.0], [0.0, 0.0, 0.0, 1.0, 0.0, 0.0], [0.0, 0.0, 0.0, 1.0, 0.0, 0.0], [0.0, 0.0, 0.0, 1.0, 0.0, 0.0], [0.0, 0.0, 0.0, 1.0, 0.0, 0.0], [0.0, 0.0, 0.0, 1.0, 0.0, 0.0], [0.0, 0.0, 0.0, 1.0, 0.0, 0.0], [0.0, 0.0, 0.0, 1.0, 0.0, 0.0]], [[0.0, 0.0259344367355, 0.0, 0.539403918312309, 0.263112100889132, 0.17154954406306], [0.0, 0.022532175447275, 0.0, 0.572686218305449, 0.388162744300311, 0.016618861946966], [0.0, 0.038454678393837, 0.0, 0.60421615251898, 0.332904700774146, 0.024424468313037], [0.0, 0.061859284094364, 0.0, 0.545182132996712, 0.354888991206736, 0.038069591702188], [0.0, 0.050414318691774, 0.0, 0.63376097320784, 0.295741257609555, 0.02008345049083], [0.0, 0.02155248466724, 0.0, 0.568033649078522, 0.396426249539942, 0.013987616714296], [0.0, 0.028861976354431, 0.0, 0.557716115262326, 0.386570738934112, 0.026851169449132], [0.0, 0.066270236126536, 0.0, 0.512560173862286, 0.400450165246986, 0.020719424764192]], [[0.0, 0.0, 0.010827602012491, 0.552138131759773, 0.390528636082173, 0.046505630145562], [0.0, 0.0, 0.009913314071626, 0.571490651389846, 0.359694906109757, 0.05890112842877], [0.0, 0.0, 0.013667283372036, 0.458911491674305, 0.396215838958808, 0.131205385994851], [0.0, 0.0, 0.005751276926603, 0.671314207746687, 0.233331470923175, 0.089603044403536], [0.0, 0.0, 0.021805325293715, 0.500389056433408, 0.383725337038722, 0.094080281234155], [0.0, 0.0, 0.028340802569154, 0.502267654127708, 0.396545650437156, 0.072845892865982], [0.0, 0.0, 0.040583720513025, 0.540828344852952, 0.365990407235643, 0.05259752739838], [0.0, 0.0, 0.059924026113048, 0.521153481032396, 0.330900000185068, 0.088022492669488]], [[0.080177708743173, 0.868946825367927, 0.008277348525626, 0.008439676058192, 0.026162856405718, 0.007995584899364], [0.108629061613856, 0.823988607085506, 0.008065473542633, 0.011307476635487, 0.036835731049915, 0.011173650072603], [0.131868250390229, 0.798080758869124, 0.0066846807073, 0.015334221844479, 0.035547077581604, 0.012485010607264], [0.060290370729902, 0.697891831469217, 0.012512425426082, 0.049751816481117, 0.147760104910306, 0.031793450983376], [0.180023788143853, 0.750158480411029, 0.011801787036012, 0.010615924093011, 0.032537340853941, 0.014862679462154], [0.1311688217932, 0.816565513664077, 0.007197350358309, 0.008931035944664, 0.024752196307345, 0.011385081932404], [0.154188316015518, 0.806434905707788, 0.002771608557074, 0.004172703919236, 0.02096993094608, 0.011462534854305], [0.108996173329827, 0.826896168809157, 0.010426416234305, 0.014505949989463, 0.027659531692352, 0.011515759944896]], [[0.185978487513879, 0.814021512486121, 0.0, 0.0, 0.0, 0.0], [0.162882484646746, 0.837117515353254, 0.0, 0.0, 0.0, 0.0], [0.169563197892761, 0.830436802107238, 0.0, 0.0, 0.0, 0.0], [0.224161008733217, 0.775838991266783, 0.0, 0.0, 0.0, 0.0], [0.040747887892543, 0.959252112107457, 0.0, 0.0, 0.0, 0.0], [0.035686237523127, 0.964313762476873, 0.0, 0.0, 0.0, 0.0], [0.037055375659047, 0.962944624340953, 0.0, 0.0, 0.0, 0.0], [0.044937467770676, 0.955062532229324, 0.0, 0.0, 0.0, 0.0]], [[0.699127953821817, 0.283504685843048, 0.0, 0.0, 0.0, 0.017367360335135], [0.761040526863524, 0.217304156803371, 0.0, 0.0, 0.0, 0.021655316333105], [0.699782903045104, 0.282485138072221, 0.0, 0.0, 0.0, 0.017731958882675], [0.696292026243141, 0.264207053425448, 0.0, 0.0, 0.0, 0.039500920331411], [0.804983650214925, 0.173887035230956, 0.0, 0.0, 0.0, 0.021129314554119], [0.833073745033751, 0.140681889878401, 0.0, 0.0, 0.0, 0.026244365087849], [0.804367609003736, 0.158424831059341, 0.0, 0.0, 0.0, 0.037207559936923], [0.805594076738416, 0.162949215424036, 0.0, 0.0, 0.0, 0.031456707837548]], [[0.418976559903643, 0.335544724055172, 0.140413061385708, 0.047355828700106, 0.016107389057068, 0.041602436898304], [0.526972548571987, 0.246022357877226, 0.133610200040705, 0.055192041668656, 0.012438625258909, 0.025764226582517], [0.461368948638356, 0.317618487660302, 0.141356825872906, 0.035130690297424, 0.022581086049091, 0.021943961481921], [0.29086635946512, 0.222562580017312, 0.309255614901966, 0.107949454219822, 0.041467734307157, 0.027898257088622], [0.551988366091497, 0.25496668317072, 0.113360252791315, 0.040505885466588, 0.001844444834779, 0.037334367645101], [0.593621001957151, 0.200635302348083, 0.138259815403114, 0.031945723402225, 0.004700070165333, 0.030838086724094], [0.558632905804274, 0.232026446979134, 0.142141924427368, 0.023273077735066, 0.007004405693005, 0.036921239361152], [0.525822769720278, 0.261241079772301, 0.143838236318502, 0.041572816771653, 0.012748422971659, 0.014776674445608]], [[0.675286463512741, 0.324713536487259, 0.0, 0.0, 0.0, 0.0], [0.711831297411392, 0.288168702588608, 0.0, 0.0, 0.0, 0.0], [0.566849734159164, 0.433150265840836, 0.0, 0.0, 0.0, 0.0], [0.405626969072987, 0.594373030927013, 0.0, 0.0, 0.0, 0.0], [0.687546402005994, 0.312453597994006, 0.0, 0.0, 0.0, 0.0], [0.692491478803064, 0.307508521196936, 0.0, 0.0, 0.0, 0.0], [0.736247603433478, 0.263752396566522, 0.0, 0.0, 0.0, 0.0], [0.625290616299067, 0.374709383700933, 0.0, 0.0, 0.0, 0.0]], [[0.040972923840568, 0.271670714151989, 0.043739006399267, 0.17252877292993, 0.273469948159985, 0.197618634518262], [0.026430437047611, 0.279557299654859, 0.086712735717033, 0.289135105758437, 0.255127905325699, 0.063036516496362], [0.058610286758011, 0.288827545966755, 0.090284880999933, 0.184591709733549, 0.352213403250421, 0.02547217329133], [0.077911295517226, 0.244310918296824, 0.25151808516161, 0.054598205117944, 0.290085704186111, 0.081575791720286], [0.036442765578073, 0.28329138942831, 0.127139323054518, 0.200666767613732, 0.299056188456967, 0.0534035658684], [0.050109826100331, 0.35524505718267, 0.058631681445604, 0.183644168657743, 0.304228163809259, 0.048141102804394], [0.039998060017022, 0.33509895634466, 0.157383054467033, 0.173750814798409, 0.224489852544526, 0.06927926182835], [0.055572221971182, 0.208093654151281, 0.157344942864713, 0.183273820468335, 0.32246080017786, 0.073254560366629]], [[0.236573634203575, 0.35218065037412, 0.057097567766978, 0.033581573042627, 0.061678003706837, 0.258888570905862], [0.200157056338648, 0.326469009241625, 0.066666231747202, 0.034152901564239, 0.050512092661044, 0.322042708447241], [0.050133315959626, 0.401670872330735, 0.063119463866072, 0.031516322899581, 0.132259453581388, 0.321300571362598], [0.128622089088782, 0.287735469963869, 0.099081178740584, 0.07627732668818, 0.180548704330839, 0.227735231187745], [0.115140327117506, 0.456694012744447, 0.066508960890264, 0.016283767760727, 0.059467153531997, 0.285905777955059], [0.099022448318218, 0.351225717342168, 0.116189381327544, 0.030801931056243, 0.056525791962699, 0.346234729993129], [0.05599354586601, 0.384936482246787, 0.080037175937356, 0.031472547571962, 0.068162673073554, 0.379397575304331], [0.218685388836261, 0.310161922354803, 0.033145562048276, 0.020840435659705, 0.099388657489681, 0.317778033611274]], [[0.0, 0.0, 0.025416103657069, 0.974583896342931, 0.0, 0.0], [0.0, 0.0, 0.024152366451449, 0.975847633548551, 0.0, 0.0], [0.0, 0.0, 0.034823591868317, 0.965176408131683, 0.0, 0.0], [0.0, 0.0, 0.016303164862326, 0.983696835137674, 0.0, 0.0], [0.0, 0.0, 0.035028676858924, 0.964971323141076, 0.0, 0.0], [0.0, 0.0, 0.029369523208817, 0.970630476791183, 0.0, 0.0], [0.0, 0.0, 0.04236252758161, 0.95763747241839, 0.0, 0.0], [0.0, 0.0, 0.04035883446037, 0.95964116553963, 0.0, 0.0]], [[0.0, 0.0, 1.0, 0.0, 0.0, 0.0], [0.0, 0.0, 1.0, 0.0, 0.0, 0.0], [0.0, 0.0, 1.0, 0.0, 0.0, 0.0], [0.0, 0.0, 1.0, 0.0, 0.0, 0.0], [0.0, 0.0, 1.0, 0.0, 0.0, 0.0], [0.0, 0.0, 1.0, 0.0, 0.0, 0.0], [0.0, 0.0, 1.0, 0.0, 0.0, 0.0], [0.0, 0.0, 1.0, 0.0, 0.0, 0.0]], [[0.169649838027878, 0.018475163444417, 0.04172515293593, 0.756006586007203, 0.009886340544977, 0.004256919039594], [0.146349627004556, 0.014912862980681, 0.033457736661617, 0.795069363068757, 0.007236466269555, 0.002973944014834], [0.183931252548764, 0.022685452861462, 0.033434585920121, 0.743663716809328, 0.012699191235143, 0.003585800625183], [0.146694355998947, 0.048424017243877, 0.119105708058586, 0.65651313923283, 0.026206532188515, 0.003056247277244], [0.197934268133875, 0.020180060239532, 0.046773662534707, 0.717207038306882, 0.01627735651318, 0.001627614271824], [0.215983618498267, 0.017360904919135, 0.040036166425661, 0.712264814573587, 0.011803864204324, 0.002550631379026], [0.175861949749878, 0.018033610710103, 0.033606642210204, 0.758764451244295, 0.009887982833775, 0.003845363251744], [0.182444348767096, 0.023148556440669, 0.03972972476353, 0.73536268154591, 0.016263474429058, 0.003051214053737]], [[0.870638035596083, 0.093573656755023, 0.035788307648893, 0.0, 0.0, 0.0], [0.894286432463805, 0.081983703515664, 0.023729864020531, 0.0, 0.0, 0.0], [0.848419836880134, 0.108577199833162, 0.043002963286704, 0.0, 0.0, 0.0], [0.710482838634198, 0.151148937992912, 0.138368223372889, 0.0, 0.0, 0.0], [0.876404370504016, 0.095072982126694, 0.02852264736929, 0.0, 0.0, 0.0], [0.918493061869518, 0.061992085901321, 0.019514852229161, 0.0, 0.0, 0.0], [0.9242966071486, 0.042270319946105, 0.033433072905295, 0.0, 0.0, 0.0], [0.898274457535878, 0.066634043227153, 0.035091499236969, 0.0, 0.0, 0.0]], [[0.0, 0.0, 1.0, 0.0, 0.0, 0.0], [0.0, 0.0, 1.0, 0.0, 0.0, 0.0], [0.0, 0.0, 1.0, 0.0, 0.0, 0.0], [0.0, 0.0, 1.0, 0.0, 0.0, 0.0], [0.0, 0.0, 1.0, 0.0, 0.0, 0.0], [0.0, 0.0, 1.0, 0.0, 0.0, 0.0], [0.0, 0.0, 1.0, 0.0, 0.0, 0.0], [0.0, 0.0, 1.0, 0.0, 0.0, 0.0]], [[0.0, 0.603981807875748, 0.396018192124252, 0.0, 0.0, 0.0], [0.0, 0.510786197006321, 0.489213802993679, 0.0, 0.0, 0.0], [0.0, 0.44125750875456, 0.55874249124544, 0.0, 0.0, 0.0], [0.0, 0.770617159521924, 0.229382840478076, 0.0, 0.0, 0.0], [0.0, 0.734673791552361, 0.265326208447639, 0.0, 0.0, 0.0], [0.0, 0.644804105010419, 0.355195894989581, 0.0, 0.0, 0.0], [0.0, 0.729369379332604, 0.270630620667396, 0.0, 0.0, 0.0], [0.0, 0.591526135523589, 0.408473864476412, 0.0, 0.0, 0.0]], [[0.541569831139677, 0.294915991669544, 0.06657966579985, 0.0, 0.011390024567255, 0.085544486823674], [0.525732019671879, 0.303088603241962, 0.055935475797418, 0.0, 0.01471099602987, 0.100532905258871], [0.569316947679874, 0.253877824841696, 0.068575834913171, 0.0, 0.012307384427797, 0.095922008137461], [0.404638938549872, 0.338620030892746, 0.143685030692513, 0.0, 0.06842339517428, 0.044632604690588], [0.574999118765194, 0.282904207812608, 0.06634079633435, 0.0, 0.020129359532063, 0.055626517555784], [0.56966443901228, 0.241874785120385, 0.073737203067114, 0.0, 0.02348545565553, 0.091238117144691], [0.653082444757419, 0.175194206627434, 0.085323589683106, 0.0, 0.026255842198135, 0.060143916733906], [0.565302557241417, 0.208131572805112, 0.117068205916043, 0.0, 0.015883445572767, 0.093614218464661]], [[0.087806041417055, 0.345481096027462, 0.057798205717961, 0.165259877291072, 0.258668360992923, 0.084986418553527], [0.121955127796948, 0.340528823940747, 0.070217775127869, 0.185379149974753, 0.177355549074718, 0.104563574084965], [0.099663270718013, 0.335604538461692, 0.077824387143565, 0.148625192218557, 0.246874422921409, 0.091408188536764], [0.119047930297783, 0.337051510082338, 0.067475569293484, 0.232686783540234, 0.161574625634268, 0.082163581151893], [0.103327750174817, 0.413677916288591, 0.124447755713593, 0.220486566974747, 0.030643767447457, 0.107416243400796], [0.084075444469772, 0.405322657953755, 0.120599997370035, 0.187015840788508, 0.034179111419708, 0.168806947998222], [0.064746562886374, 0.339835739299052, 0.126471671758597, 0.163224720781513, 0.182184617647006, 0.123536687627457], [0.067940563138601, 0.285146258241797, 0.066904136722971, 0.238240442960514, 0.314829770935822, 0.026938828000295]], [[0.0, 0.809761428770264, 0.190238571229736, 0.0, 0.0, 0.0], [0.0, 0.86822451207594, 0.131775487924059, 0.0, 0.0, 0.0], [0.0, 0.826363235931809, 0.173636764068191, 0.0, 0.0, 0.0], [0.0, 0.942267669336768, 0.057732330663232, 0.0, 0.0, 0.0], [0.0, 0.816058724055479, 0.183941275944521, 0.0, 0.0, 0.0], [0.0, 0.804517383055248, 0.195482616944753, 0.0, 0.0, 0.0], [0.0, 0.705848653949217, 0.294151346050783, 0.0, 0.0, 0.0], [0.0, 0.808080427383909, 0.191919572616091, 0.0, 0.0, 0.0]], [[0.107157040020453, 0.59573667000543, 0.197313994864733, 0.0, 0.0, 0.099792295109385], [0.056478445458777, 0.674093168627982, 0.220310912199257, 0.0, 0.0, 0.049117473713985], [0.115498369682269, 0.661050595703595, 0.174154113234441, 0.0, 0.0, 0.049296921379696], [0.098904197334157, 0.766467422155301, 0.018606276844393, 0.0, 0.0, 0.116022103666149], [0.092984209647321, 0.650727032390146, 0.204545780565154, 0.0, 0.0, 0.051742977397379], [0.074266760274013, 0.719201375647638, 0.141028767711065, 0.0, 0.0, 0.065503096367284], [0.104630775472573, 0.719884636753491, 0.109777001591504, 0.0, 0.0, 0.065707586182432], [0.120795685812638, 0.620130862146906, 0.154643277577169, 0.0, 0.0, 0.104430174463287]], [[0.023254218266142, 0.051027401339346, 0.003062028236436, 0.059709906591207, 0.782558143332595, 0.080388302234274], [0.020259517168711, 0.078128363846222, 0.009844537003865, 0.06903366465195, 0.741579419711481, 0.08115449761777], [0.003386085893878, 0.074833561362294, 0.009268434188135, 0.065620248408013, 0.76608234331462, 0.080809326833061], [0.028963672300107, 0.067303438025103, 0.019675909618144, 0.109496574583535, 0.620587418329743, 0.153972987143368], [0.005851661294005, 0.07182432208379, 0.003622823562294, 0.075585111272826, 0.748340785543806, 0.094775296243278], [0.028075007966758, 0.066433765618983, 0.002903270181321, 0.054964635177438, 0.762786371231938, 0.084836949823562], [0.02469081704409, 0.074427296247981, 0.003444628415006, 0.06967561239229, 0.725236935919329, 0.102524709981303], [0.01415668190684, 0.065534694041311, 0.002386349058709, 0.053168694059384, 0.811488059244838, 0.053265521688917]], [[0.178814373704355, 0.179097306443226, 0.49641982770712, 0.143690541607096, 0.0, 0.001977950538203], [0.129975771097737, 0.204476836904617, 0.491567073809362, 0.168068815632265, 0.0, 0.00591150255602], [0.193873988446205, 0.193978672997794, 0.49647165548812, 0.114063408823935, 0.0, 0.001612274243946], [0.105346376561411, 0.158127200096697, 0.419683479211351, 0.306325294902441, 0.0, 0.0105176492281], [0.181999306483423, 0.363682894868757, 0.311642374661244, 0.139613202186178, 0.0, 0.003062221800398], [0.146330351789322, 0.210860105378726, 0.500121786551271, 0.131060529345094, 0.0, 0.011627226935587], [0.112187536152425, 0.213598138470187, 0.500206201445973, 0.165082654719465, 0.0, 0.008925469211949], [0.088399441740147, 0.24642491765481, 0.526039025676649, 0.133572167483549, 0.0, 0.005564447444845]], [[0.0, 0.0, 0.0, 1.0, 0.0, 0.0], [0.0, 0.0, 0.0, 1.0, 0.0, 0.0], [0.0, 0.0, 0.0, 1.0, 0.0, 0.0], [0.0, 0.0, 0.0, 1.0, 0.0, 0.0], [0.0, 0.0, 0.0, 1.0, 0.0, 0.0], [0.0, 0.0, 0.0, 1.0, 0.0, 0.0], [0.0, 0.0, 0.0, 1.0, 0.0, 0.0], [0.0, 0.0, 0.0, 1.0, 0.0, 0.0]], [[0.0, 0.000686297147915, 0.980944344135326, 0.012144483124472, 0.003779319569483, 0.002445556022803], [0.0, 0.000561332513852, 0.979262366189709, 0.01423391411988, 0.001340724562568, 0.004601662613991], [0.0, 0.006678219854676, 0.97618209454722, 0.008127972096762, 0.002585446029685, 0.006426267471657], [0.0, 0.007061483800778, 0.653765376222701, 0.319497422658513, 0.012231762994497, 0.007443954323511], [0.0, 0.00360347291957, 0.977114333373074, 0.00980996067669, 0.003342616407433, 0.006129616623232], [0.0, 0.003009704790539, 0.97907111645059, 0.011667344108422, 0.001472027849245, 0.004779806801204], [0.0, 0.006079504407794, 0.977678259624122, 0.013326867634376, 0.001882134921793, 0.001033233411915], [0.0, 0.0101724678094, 0.970167580145153, 0.014912173751995, 0.003854589936746, 0.000893188356706]], [[0.0, 0.0, 0.105321422019859, 0.524761026184755, 0.187973439612485, 0.181944112182901], [0.0, 0.0, 0.113838899164299, 0.500873945044294, 0.210634078069039, 0.174653077722368], [0.0, 0.0, 0.091611478287149, 0.478103098151292, 0.226592279236834, 0.203693144324725], [0.0, 0.0, 0.008846163056226, 0.549250654985172, 0.224704702233394, 0.217198479725207], [0.0, 0.0, 0.176766660382923, 0.495556459932615, 0.148426425246231, 0.179250454438231], [0.0, 0.0, 0.166759191881971, 0.501549525214693, 0.160361295310839, 0.171329987592497], [0.0, 0.0, 0.11410950226417, 0.5257409585877, 0.203437710981484, 0.156711828166646], [0.0, 0.0, 0.028957932393168, 0.534517640785036, 0.207972192579682, 0.228552234242114]], [[0.0, 0.0, 0.964007604574479, 0.035992395425521, 0.0, 0.0], [0.0, 0.0, 0.979988173713987, 0.020011826286013, 0.0, 0.0], [0.0, 0.0, 0.985469333863888, 0.014530666136112, 0.0, 0.0], [0.0, 0.0, 0.738978332031084, 0.261021667968916, 0.0, 0.0], [0.0, 0.0, 0.978240673162661, 0.021759326837339, 0.0, 0.0], [0.0, 0.0, 0.978262225588086, 0.021737774411914, 0.0, 0.0], [0.0, 0.0, 0.969195104067078, 0.030804895932921, 0.0, 0.0], [0.0, 0.0, 0.978885241850976, 0.021114758149024, 0.0, 0.0]], [[0.0, 0.83291585987383, 0.011241391733499, 0.095078611752774, 0.035451749355976, 0.025312387283921], [0.0, 0.874133274341952, 0.013540120340827, 0.074372669226979, 0.019998994979065, 0.017954941111177], [0.0, 0.737026751806664, 0.010711368335751, 0.195942469174813, 0.041633418159961, 0.014685992522811], [0.0, 0.620702109954914, 0.004980329621859, 0.184713915965744, 0.135196413488192, 0.05440723096929], [0.0, 0.852385511847411, 0.018542218238585, 0.078898982578945, 0.017029339461474, 0.033143947873585], [0.0, 0.819150516006264, 0.012844329327396, 0.121370074302717, 0.025316436737636, 0.021318643625987], [0.0, 0.850257428652286, 0.026811217813926, 0.080373207116058, 0.025985167535955, 0.016572978881775], [0.0, 0.739556864073124, 0.01158625140132, 0.198281872674021, 0.025717289287011, 0.024857722564524]], [[0.940577584297316, 0.029893335570748, 0.029529080131936, 0.0, 0.0, 0.0], [0.907815898705187, 0.055441725141222, 0.036742376153592, 0.0, 0.0, 0.0], [0.852934920769051, 0.079445219080253, 0.067619860150696, 0.0, 0.0, 0.0], [0.626922827495543, 0.21110361471778, 0.161973557786678, 0.0, 0.0, 0.0], [0.917725444255945, 0.025642043012282, 0.056632512731773, 0.0, 0.0, 0.0], [0.93926920776399, 0.021090273858286, 0.039640518377724, 0.0, 0.0, 0.0], [0.907729212335371, 0.044514758577799, 0.04775602908683, 0.0, 0.0, 0.0], [0.892319217206802, 0.04857138938868, 0.059109393404518, 0.0, 0.0, 0.0]], [[0.0, 0.002749242211434, 0.951559141381118, 0.038875258021305, 0.000501894435295, 0.006314463950847], [0.0, 0.00509107680047, 0.954853570998679, 0.036352260400392, 0.002614169957119, 0.001088921843339], [0.0, 0.000993882885673, 0.946987666968387, 0.050189877743121, 0.00087106355276, 0.000957508850058], [0.0, 0.010887401231943, 0.785112887111259, 0.201076089375393, 0.002087004882951, 0.000836617398454], [0.0, 0.00059760273601, 0.968889305362121, 0.028660179662479, 0.000726813190915, 0.001126099048475], [0.0, 0.000552472428373, 0.964903310723687, 0.033953154730122, 0.000343938883617, 0.0002471232342], [0.0, 0.00098197114892, 0.937507286194075, 0.023512256745071, 0.000842786466599, 0.037155699445335], [0.0, 0.010959644992248, 0.950722399854935, 0.037006095537591, 0.000955146060752, 0.000356713554474]], [[0.091680063311564, 0.805479083306463, 0.010891864126955, 0.048919057566387, 0.02710499705886, 0.015924934629771], [0.07145073369638, 0.803758060674206, 0.010893672462753, 0.060353613290694, 0.033507659211029, 0.020036260664938], [0.086354753778116, 0.781828938091653, 0.012910292878008, 0.052507239485778, 0.039511805428336, 0.026886970338108], [0.060275553664083, 0.749297242889512, 0.007182246124194, 0.063958505928401, 0.084115827485588, 0.035170623908222], [0.102266074514274, 0.833339796630719, 0.007965590464748, 0.031195068413226, 0.016418186533111, 0.008815283443922], [0.109397327136357, 0.812589008317996, 0.012035490127485, 0.040057565795794, 0.016827926298297, 0.009092682324071], [0.124015797701781, 0.796464058362261, 0.002298351507608, 0.043829811198764, 0.021888523259578, 0.011503457970007], [0.127080162489469, 0.781836235268424, 0.002360396639728, 0.035698699419801, 0.031654353809146, 0.021370152373432]], [[0.611972810914192, 0.236710463068492, 0.106696936025457, 0.029743159807683, 0.008179839678524, 0.006696790505652], [0.503426336113554, 0.362175953205362, 0.090145293240256, 0.023692165943447, 0.009633748632234, 0.010926502865146], [0.56611222433258, 0.279559020461585, 0.100896796330711, 0.032873702459771, 0.009977006169154, 0.010581250246198], [0.217374284405239, 0.191171197476943, 0.369411929975903, 0.210466769991788, 0.009812392734567, 0.00176342541556], [0.490425965345267, 0.397754927666262, 0.078122249337572, 0.018157361413178, 0.00150642547607, 0.014033070761651], [0.521680152362148, 0.363584509830421, 0.077521761398255, 0.015004919209377, 0.013681325501802, 0.008527331697998], [0.513957268327787, 0.374173437400722, 0.073052776187491, 0.017859001483941, 0.006486517711834, 0.014470998888225], [0.568520619163677, 0.309814233041277, 0.082392084273258, 0.019743964269447, 0.007119087353284, 0.012410011899058]], [[0.278032493470783, 0.265917189547941, 0.20677042961981, 0.109382316398057, 0.117433347618038, 0.022464223345372], [0.339523453477569, 0.314430556440336, 0.189243499667837, 0.06811669656492, 0.07245488798201, 0.016230905867327], [0.259552682569021, 0.331580296149726, 0.20435023870152, 0.079515103734634, 0.083977767382596, 0.041023911462502], [0.228483604749886, 0.377655604198467, 0.151812937852952, 0.153508380167644, 0.068377078863113, 0.020162394167939], [0.259863932994558, 0.349853996791044, 0.145039863589761, 0.101251618765139, 0.108328319320499, 0.035662268538998], [0.229000228491504, 0.397597707305127, 0.170698660554936, 0.080094797291394, 0.096791135945795, 0.025817470411244], [0.314621319649923, 0.310576802242536, 0.180970827708479, 0.105229765450156, 0.057368919259735, 0.031232365689171], [0.328850010678731, 0.335074274495721, 0.161026279682544, 0.070414966980425, 0.074789317184073, 0.029845150978507]], [[0.0, 0.0, 0.985389685484678, 0.014610314515322, 0.0, 0.0], [0.0, 0.0, 0.98577756718801, 0.01422243281199, 0.0, 0.0], [0.0, 0.0, 0.982869324706625, 0.017130675293375, 0.0, 0.0], [0.0, 0.0, 0.851737825944114, 0.148262174055886, 0.0, 0.0], [0.0, 0.0, 0.982844672380785, 0.017155327619215, 0.0, 0.0], [0.0, 0.0, 0.971593759849917, 0.028406240150083, 0.0, 0.0], [0.0, 0.0, 0.988613246139063, 0.011386753860937, 0.0, 0.0], [0.0, 0.0, 0.988357782044925, 0.011642217955075, 0.0, 0.0]], [[0.003992698791254, 0.004488722033386, 0.071930158565452, 0.686223222758659, 0.104298989439653, 0.129066208411597], [0.003293959882088, 0.003759453935625, 0.063728507307576, 0.735729900470501, 0.095403961251114, 0.098084217153097], [0.003426420324539, 0.001976861282699, 0.063018269808253, 0.71032797787225, 0.11908420082642, 0.102166269885839], [0.005168338179301, 0.007872658415068, 0.029216673505065, 0.740369607446917, 0.13241743987754, 0.084955282576109], [0.003292465791133, 0.004843930752785, 0.085771629295328, 0.728369686527116, 0.085751797685529, 0.091970489948109], [0.004427465870949, 0.008479075054485, 0.065669881464176, 0.670346009029358, 0.110485553759749, 0.140592014821283], [0.003011628443806, 0.007256604640027, 0.066432793233813, 0.736176292410381, 0.121870262732005, 0.065252418539969], [0.003265975717396, 0.004910046591878, 0.084194775290488, 0.723452950517472, 0.126167418337331, 0.058008833545435]], [[0.049184834882269, 0.0, 0.895233134362505, 0.040957011465877, 0.009864094315269, 0.004760924974081], [0.028463289285815, 0.0, 0.940772114585302, 0.004399196237068, 0.021956941730902, 0.004408458160913], [0.039574712635146, 0.0, 0.936005203163851, 0.007128665513702, 0.011813953957919, 0.005477464729382], [0.178159366138594, 0.0, 0.71555712713309, 0.089772204008188, 0.009311628235544, 0.007199674484583], [0.039926301312853, 0.0, 0.919538050801911, 0.027233785666977, 0.004551804309565, 0.008750057908693], [0.065859717528933, 0.0, 0.857674459344121, 0.058166087849513, 0.008722561105221, 0.009577174172212], [0.041604796660747, 0.0, 0.928709068839175, 0.007453639235357, 0.014471743751706, 0.007760751513015], [0.006947645172105, 0.0, 0.947245049743016, 0.032679044249302, 0.00688453376369, 0.006243727071888]], [[0.682535549307222, 0.0, 0.0, 0.317464450692778, 0.0, 0.0], [0.813983749397512, 0.0, 0.0, 0.186016250602488, 0.0, 0.0], [0.899327849649688, 0.0, 0.0, 0.100672150350312, 0.0, 0.0], [0.534247131120113, 0.0, 0.0, 0.465752868879887, 0.0, 0.0], [0.859641206701679, 0.0, 0.0, 0.140358793298321, 0.0, 0.0], [0.851832768430782, 0.0, 0.0, 0.148167231569218, 0.0, 0.0], [0.860900185299791, 0.0, 0.0, 0.139099814700209, 0.0, 0.0], [0.849469572861928, 0.0, 0.0, 0.150530427138072, 0.0, 0.0]], [[0.0, 0.0, 0.0, 0.581375032777209, 0.311278740090715, 0.107346227132076], [0.0, 0.0, 0.0, 0.618845197204562, 0.269226445118079, 0.111928357677359], [0.0, 0.0, 0.0, 0.619549338059932, 0.256716172758521, 0.123734489181547], [0.0, 0.0, 0.0, 0.375426666152969, 0.373914354459589, 0.250658979387443], [0.0, 0.0, 0.0, 0.579466199665727, 0.324343997815645, 0.096189802518628], [0.0, 0.0, 0.0, 0.537300119373295, 0.321620790288738, 0.141079090337967], [0.0, 0.0, 0.0, 0.652120174232656, 0.215958471690847, 0.131921354076497], [0.0, 0.0, 0.0, 0.658143518222316, 0.221296358279445, 0.120560123498239]], [[0.0, 0.0, 0.0, 1.0, 0.0, 0.0], [0.0, 0.0, 0.0, 1.0, 0.0, 0.0], [0.0, 0.0, 0.0, 1.0, 0.0, 0.0], [0.0, 0.0, 0.0, 1.0, 0.0, 0.0], [0.0, 0.0, 0.0, 1.0, 0.0, 0.0], [0.0, 0.0, 0.0, 1.0, 0.0, 0.0], [0.0, 0.0, 0.0, 1.0, 0.0, 0.0], [0.0, 0.0, 0.0, 1.0, 0.0, 0.0]], [[0.341509371743875, 0.0, 0.030507452726206, 0.502345314231303, 0.0, 0.125637861298616], [0.319670831925683, 0.0, 0.024244146872421, 0.632884534066486, 0.0, 0.02320048713541], [0.212499726289272, 0.0, 0.021264252159852, 0.744497086489978, 0.0, 0.021738935060898], [0.254251437002703, 0.0, 0.094417051661529, 0.632360046162075, 0.0, 0.018971465173692], [0.306520334052601, 0.0, 0.032361422337794, 0.616224829135604, 0.0, 0.044893414474002], [0.370664230612142, 0.0, 0.037097307110307, 0.532209163495585, 0.0, 0.060029298781965], [0.350434124852245, 0.0, 0.049893831569239, 0.572837174406321, 0.0, 0.026834869172195], [0.409725116237087, 0.0, 0.031120817274443, 0.536192653606534, 0.0, 0.022961412881935]], [[0.0, 0.0, 0.0, 0.0, 0.0, 1.0], [0.0, 0.0, 0.0, 0.0, 0.0, 1.0], [0.0, 0.0, 0.0, 0.0, 0.0, 1.0], [0.0, 0.0, 0.0, 0.0, 0.0, 1.0], [0.0, 0.0, 0.0, 0.0, 0.0, 1.0], [0.0, 0.0, 0.0, 0.0, 0.0, 1.0], [0.0, 0.0, 0.0, 0.0, 0.0, 1.0], [0.0, 0.0, 0.0, 0.0, 0.0, 1.0]], [[0.42957124570517, 0.386899784870598, 0.034035904306457, 0.010577481786352, 0.101555331196091, 0.037360252135332], [0.452304543870861, 0.380105789486928, 0.034850065420118, 0.013235641167778, 0.087522626569037, 0.031981333485279], [0.448892837522721, 0.373851431437034, 0.041420882223879, 0.010261591441727, 0.082186445105347, 0.043386812269293], [0.26859240079592, 0.367829764848126, 0.100935665392347, 0.028657979797335, 0.179252923382881, 0.054731265783392], [0.536432054702742, 0.293883754024774, 0.035938434199931, 0.001624647306355, 0.099229931215149, 0.032891178551049], [0.48760929469089, 0.336786798111211, 0.026431320281386, 0.003234642332266, 0.109142564394129, 0.036795380190119], [0.428861273147868, 0.370652510792702, 0.043027445134629, 0.012113270866908, 0.100697906782404, 0.044647593275489], [0.442514621591967, 0.386605648338748, 0.039290338590025, 0.007380011658472, 0.088732497792115, 0.035476882028672]], [[0.421230117357452, 0.458666640119899, 0.034143278981885, 0.012058984701732, 0.056352146917877, 0.017548831921155], [0.495522336324018, 0.388252415484126, 0.027122601914471, 0.010434576188994, 0.060061604468417, 0.018606465619973], [0.493908770472374, 0.387376419727476, 0.026260107682219, 0.012028345156755, 0.06422970196547, 0.016196654995706], [0.272915047201218, 0.199100086791284, 0.088526492076987, 0.100057209315339, 0.221543113118804, 0.117858051496367], [0.503801366830921, 0.405456596983171, 0.018313096612032, 0.007560875537487, 0.04872404980819, 0.016144014228199], [0.526133892552501, 0.380163343259462, 0.022272766766467, 0.008198506765749, 0.047416213993648, 0.015815276662173], [0.530105736213447, 0.384422610140093, 0.0180407488804, 0.005461556482565, 0.04606306712982, 0.015906281153675], [0.529112686722461, 0.366105764618386, 0.022484571889121, 0.007471100505004, 0.055433565882828, 0.019392310382199]], [[0.390656243756374, 0.385077957325489, 0.071968785247364, 0.012335469674556, 0.073242763572961, 0.066718780423256], [0.424365628190929, 0.323802685041789, 0.071896759805006, 0.018244968039791, 0.088731077859578, 0.072958881062906], [0.467659959900387, 0.271560889012021, 0.075526415521527, 0.026165783846315, 0.083066822458257, 0.076020129261493], [0.298591893143906, 0.214261042072715, 0.115793538979589, 0.066964744677342, 0.137984604284914, 0.166404176841535], [0.463696205247255, 0.343101879790376, 0.054536070193692, 0.010235334098063, 0.072115417497361, 0.056315093173254], [0.479542613834704, 0.31346001053973, 0.063070751738687, 0.016761318478588, 0.069567658273046, 0.057597647135244], [0.47206393577802, 0.318929816365279, 0.049837612421979, 0.031423331095157, 0.061685737734587, 0.066059566604979], [0.490416249845094, 0.290429250894468, 0.064008299362324, 0.0111932678396, 0.073721748987552, 0.070231183070962]], [[0.46577976181865, 0.418042631931142, 0.037403565208876, 0.007277693359052, 0.053292023027997, 0.018204324654284], [0.66729052005347, 0.213399648253104, 0.035665734705987, 0.007299233676489, 0.044555389801662, 0.031789473509289], [0.53401299195073, 0.329520299259755, 0.040179395989167, 0.002337326668068, 0.064646975100921, 0.029303011031359], [0.269018512087867, 0.279216251190251, 0.098053799717474, 0.061443005087405, 0.144340867738697, 0.147927564178305], [0.513527393777375, 0.393028207574847, 0.021346167530741, 0.001535671776808, 0.047876763321663, 0.022685796018566], [0.535518123782272, 0.341555111205231, 0.033833099872169, 0.007425146399274, 0.059840547977564, 0.02182797076349], [0.525607255502941, 0.384789128978226, 0.024086932823699, 0.001707042480122, 0.039065745228989, 0.024743894986023], [0.535910244092994, 0.353839883876082, 0.031711357304537, 0.003095849252985, 0.047720095451564, 0.027722570021839]], [[0.0, 0.141578692248174, 0.029900604660968, 0.069288253870882, 0.031272678679196, 0.72795977054078], [0.0, 0.086149228073566, 0.032212048249249, 0.084565487643797, 0.035580383964146, 0.761492852069242], [0.0, 0.086038067211711, 0.022270508292229, 0.06593616257634, 0.014610791617334, 0.811144470302386], [0.0, 0.064185093459825, 0.022394192571623, 0.302889812637355, 0.073961630027129, 0.536569271304068], [0.0, 0.076843298606942, 0.035381987738955, 0.105713169475496, 0.048789999553174, 0.733271544625433], [0.0, 0.273430098523147, 0.029690011763776, 0.097133586040134, 0.032890955844208, 0.566855347828736], [0.0, 0.0595127170186, 0.029624467354627, 0.049646065756107, 0.00941203241756, 0.851804717453105], [0.0, 0.043405508395619, 0.032034476625378, 0.067532213720994, 0.01814180962386, 0.838885991634149]], [[0.041069186808326, 0.0, 0.024292074881299, 0.072922537372476, 0.016805080476549, 0.844911120461349], [0.03320301505582, 0.0, 0.029005326192195, 0.184984034269781, 0.062358200835999, 0.690449423646205], [0.047254607219345, 0.0, 0.004865370228934, 0.059889604114053, 0.024107857558552, 0.863882560879116], [0.09984807527481, 0.0, 0.014351908701103, 0.399264043436777, 0.114991843504602, 0.371544129082708], [0.109700722832596, 0.0, 0.016803789130391, 0.072919141024598, 0.005225083170918, 0.795351263841497], [0.072868450323558, 0.0, 0.015922674463635, 0.1382288653261, 0.015715758238587, 0.75726425164812], [0.048986754772057, 0.0, 0.014894603515367, 0.027855990199021, 0.00405235533916, 0.904210296174395], [0.100273366323474, 0.0, 0.01312178544213, 0.041542273593433, 0.037412617286885, 0.807649957354079]], [[0.0, 0.0, 0.0, 0.196716817766241, 0.0, 0.803283182233759], [0.0, 0.0, 0.0, 0.707651120528471, 0.0, 0.292348879471529], [0.0, 0.0, 0.0, 0.57017564602655, 0.0, 0.42982435397345], [0.0, 0.0, 0.0, 0.235716310784368, 0.0, 0.764283689215632], [0.0, 0.0, 0.0, 0.732772964081682, 0.0, 0.267227035918318], [0.0, 0.0, 0.0, 0.756420046152042, 0.0, 0.243579953847958], [0.0, 0.0, 0.0, 0.679393524094949, 0.0, 0.320606475905051], [0.0, 0.0, 0.0, 0.670493911726174, 0.0, 0.329506088273826]], [[0.252923227698295, 0.610938816353766, 0.022560321553391, 0.0, 0.069640797809312, 0.043936836585236], [0.094030232662079, 0.713070145295021, 0.02284353032799, 0.0, 0.092062303934121, 0.077993787780789], [0.163787777409474, 0.665475014439403, 0.021395485483139, 0.0, 0.062591786543874, 0.086749936124109], [0.17386587021938, 0.52038435899568, 0.040346687031603, 0.0, 0.21727919507466, 0.048123888678677], [0.130419606716522, 0.727913400732253, 0.0079894060507, 0.0, 0.078640432126457, 0.055037154374068], [0.160076373644476, 0.631429931541809, 0.011370373259773, 0.0, 0.05165690705186, 0.145466414502082], [0.229658144429166, 0.662357229815152, 0.018891400018372, 0.0, 0.029877038106618, 0.059216187630692], [0.240888533108694, 0.623000374009294, 0.012601160498589, 0.0, 0.046913998716354, 0.076595933667069]], [[0.005019797566198, 0.012186252181194, 0.075177013870245, 0.851772271837038, 0.0, 0.055844664545325], [0.005806749205169, 0.009137812785398, 0.067581587508477, 0.854947010829141, 0.0, 0.062526839671814], [0.005666845355229, 0.003401318750261, 0.050314110495495, 0.882033330009259, 0.0, 0.058584395389756], [0.019212366439348, 0.053884883678028, 0.005726878776146, 0.917653583669236, 0.0, 0.003522287437242], [0.008940972970186, 0.012135834457515, 0.036293390318089, 0.897566503352052, 0.0, 0.045063298902158], [0.007677071715436, 0.027813159113634, 0.08026343835918, 0.818223053210171, 0.0, 0.066023277601579], [0.007309431077323, 0.033027232272316, 0.039953935164596, 0.788516885708428, 0.0, 0.131192515777337], [0.007521651030177, 0.020032057502304, 0.048689643205301, 0.809052074114193, 0.0, 0.114704574148024]], [[0.0, 0.0, 0.0, 0.0, 0.891442792337119, 0.108557207662881], [0.0, 0.0, 0.0, 0.0, 0.881214529364998, 0.118785470635002], [0.0, 0.0, 0.0, 0.0, 0.866126138374808, 0.133873861625192], [0.0, 0.0, 0.0, 0.0, 0.726171710857311, 0.273828289142689], [0.0, 0.0, 0.0, 0.0, 0.936745803990482, 0.063254196009518], [0.0, 0.0, 0.0, 0.0, 0.938413584454584, 0.061586415545416], [0.0, 0.0, 0.0, 0.0, 0.90773446571624, 0.092265534283759], [0.0, 0.0, 0.0, 0.0, 0.847734515639273, 0.152265484360727]], [[0.428108641733044, 0.165788333461893, 0.041390711621663, 0.0, 0.0, 0.3647123131834], [0.553800138786829, 0.296049058411818, 0.038938106781013, 0.0, 0.0, 0.11121269602034], [0.705270142301013, 0.241016314150991, 0.02228732885222, 0.0, 0.0, 0.031426214695776], [0.287659352559165, 0.343420163227885, 0.212243272728265, 0.0, 0.0, 0.156677211484685], [0.600680065015124, 0.353890056380868, 0.021304710245769, 0.0, 0.0, 0.02412516835824], [0.441437040816279, 0.395039107099196, 0.077860742657723, 0.0, 0.0, 0.085663109426801], [0.748109997167567, 0.183785250608406, 0.040890203844977, 0.0, 0.0, 0.02721454837905], [0.694676575329019, 0.137244140877656, 0.041202423976872, 0.0, 0.0, 0.126876859816452]], [[0.0, 0.0, 0.046445037639372, 0.953554962360628, 0.0, 0.0], [0.0, 0.0, 0.017332803013619, 0.982667196986381, 0.0, 0.0], [0.0, 0.0, 0.077326025851744, 0.922673974148256, 0.0, 0.0], [0.0, 0.0, 0.004474611315486, 0.995525388684514, 0.0, 0.0], [0.0, 0.0, 0.07258685924305, 0.92741314075695, 0.0, 0.0], [0.0, 0.0, 0.070872235688654, 0.929127764311346, 0.0, 0.0], [0.0, 0.0, 0.022439089118163, 0.977560910881836, 0.0, 0.0], [0.0, 0.0, 0.025940946766376, 0.974059053233624, 0.0, 0.0]], [[0.224287241461017, 0.130299662341639, 0.068575707436884, 0.453641930301936, 0.032741641662405, 0.090453816796119], [0.24945993389482, 0.143805637219878, 0.104446125158058, 0.411602498856313, 0.025257166110713, 0.065428638760218], [0.186394171775313, 0.162409454514309, 0.104219336857113, 0.447209259659098, 0.036165147983126, 0.063602629211041], [0.220290686865904, 0.251887375077388, 0.187343406607906, 0.248754637888431, 0.04689511506576, 0.044828778494612], [0.275913103794825, 0.236622416687471, 0.198910661442013, 0.137045718349273, 0.062135557648106, 0.089372542078312], [0.213699949872477, 0.127168354063481, 0.092319838133341, 0.462556199250781, 0.03217740616527, 0.072078252514651], [0.266122337039201, 0.136337856694468, 0.171415978759494, 0.290631056991858, 0.061677069244805, 0.073815701270173], [0.367353017039876, 0.243167640212469, 0.162741655681895, 0.096106666524344, 0.041391475512306, 0.08923954502911]], [[0.0, 0.0, 0.0, 0.067783926213568, 0.0, 0.932216073786432], [0.0, 0.0, 0.0, 0.073554510260557, 0.0, 0.926445489739443], [0.0, 0.0, 0.0, 0.086157453936417, 0.0, 0.913842546063583], [0.0, 0.0, 0.0, 0.073294008768011, 0.0, 0.926705991231989], [0.0, 0.0, 0.0, 0.110001130017302, 0.0, 0.889998869982698], [0.0, 0.0, 0.0, 0.089975475433007, 0.0, 0.910024524566993], [0.0, 0.0, 0.0, 0.286856281427352, 0.0, 0.713143718572648], [0.0, 0.0, 0.0, 0.051840259889158, 0.0, 0.948159740110842]], [[0.062639283907011, 0.25446055138752, 0.029757388259189, 0.071271200713945, 0.438493013046179, 0.143378562686155], [0.061207656156654, 0.277810425084502, 0.031841520596561, 0.071335538238567, 0.424684280440684, 0.133120579483032], [0.059148540364706, 0.255688042315387, 0.026791730461224, 0.088797051142099, 0.421564318692152, 0.148010317024431], [0.115400578825299, 0.142868687930543, 0.082586875773616, 0.065148196679843, 0.384631436273195, 0.209364224517503], [0.042283753941504, 0.266160553151919, 0.007780896176744, 0.084951686840649, 0.487941083400465, 0.11088202648872], [0.02594124606164, 0.357011652905278, 0.00737451036806, 0.058329871651312, 0.395980370453308, 0.155362348560402], [0.172815902246973, 0.239712446281518, 0.007672097835591, 0.046574005485648, 0.401034501292785, 0.132191046857485], [0.009139458920821, 0.270480745334217, 0.010761793965011, 0.045984524796947, 0.491920976852821, 0.171712500130183]], [[0.0, 0.0, 0.0, 0.0, 0.832550034605061, 0.167449965394939], [0.0, 0.0, 0.0, 0.0, 0.741957229143717, 0.258042770856283], [0.0, 0.0, 0.0, 0.0, 0.738067852841471, 0.261932147158529], [0.0, 0.0, 0.0, 0.0, 0.781689292027701, 0.218310707972299], [0.0, 0.0, 0.0, 0.0, 0.538385785380194, 0.461614214619806], [0.0, 0.0, 0.0, 0.0, 0.539587809121065, 0.460412190878935], [0.0, 0.0, 0.0, 0.0, 0.631961845403709, 0.368038154596291], [0.0, 0.0, 0.0, 0.0, 0.54832018315827, 0.45167981684173]], [[1.0, 0.0, 0.0, 0.0, 0.0, 0.0], [1.0, 0.0, 0.0, 0.0, 0.0, 0.0], [1.0, 0.0, 0.0, 0.0, 0.0, 0.0], [1.0, 0.0, 0.0, 0.0, 0.0, 0.0], [1.0, 0.0, 0.0, 0.0, 0.0, 0.0], [1.0, 0.0, 0.0, 0.0, 0.0, 0.0], [1.0, 0.0, 0.0, 0.0, 0.0, 0.0], [1.0, 0.0, 0.0, 0.0, 0.0, 0.0]], [[0.534706572208537, 0.465293427791463, 0.0, 0.0, 0.0, 0.0], [0.460131461550715, 0.539868538449285, 0.0, 0.0, 0.0, 0.0], [0.447759459513848, 0.552240540486152, 0.0, 0.0, 0.0, 0.0], [0.39343635284171, 0.60656364715829, 0.0, 0.0, 0.0, 0.0], [0.747081043104121, 0.25291895689588, 0.0, 0.0, 0.0, 0.0], [0.535811968137351, 0.464188031862649, 0.0, 0.0, 0.0, 0.0], [0.424155466500266, 0.575844533499734, 0.0, 0.0, 0.0, 0.0], [0.714341974017243, 0.285658025982757, 0.0, 0.0, 0.0, 0.0]], [[0.29258377360432, 0.70741622639568, 0.0, 0.0, 0.0, 0.0], [0.086271673727536, 0.913728326272464, 0.0, 0.0, 0.0, 0.0], [0.674252955340629, 0.325747044659371, 0.0, 0.0, 0.0, 0.0], [0.815077362118975, 0.184922637881025, 0.0, 0.0, 0.0, 0.0], [0.097732972408553, 0.902267027591447, 0.0, 0.0, 0.0, 0.0], [0.134753173132502, 0.865246826867498, 0.0, 0.0, 0.0, 0.0], [0.380432244902472, 0.619567755097528, 0.0, 0.0, 0.0, 0.0], [0.115415381528204, 0.884584618471796, 0.0, 0.0, 0.0, 0.0]], [[0.025955238649067, 0.05696539133996, 0.008945549636615, 0.005151301163848, 0.845199291529389, 0.05778322768112], [0.013119979790353, 0.061794414353742, 0.006773894616448, 0.017592778696257, 0.814104809983668, 0.086614122559532], [0.01656321489767, 0.11493345893319, 0.011236240623753, 0.010083665212177, 0.796826937703824, 0.050356482629386], [0.003968404949221, 0.139984006068306, 0.002248770215301, 0.012958155052185, 0.70922760502366, 0.131613058691328], [0.016294316242963, 0.149859071586784, 0.027033670244839, 0.003379282376128, 0.762463364182771, 0.040970295366515], [0.010391536494429, 0.102202071088466, 0.022959433208717, 0.018705313390829, 0.777895780971391, 0.067845864846168], [0.015343101322116, 0.166024131471689, 0.025118948555034, 0.012844601985247, 0.719172009378275, 0.061497207287639], [0.008013457130136, 0.13447492443608, 0.002000023148513, 0.009852045345197, 0.780727127049573, 0.064932422890501]], [[0.0, 0.0, 0.005331876746551, 0.366312405797877, 0.433049760742852, 0.19530595671272], [0.0, 0.0, 0.006343224648326, 0.336955344086451, 0.433339773064552, 0.223361658200672], [0.0, 0.0, 0.006363348419959, 0.346288545638243, 0.460017845104074, 0.187330260837725], [0.0, 0.0, 0.004849560495816, 0.248771015439532, 0.54963303396646, 0.196746390098192], [0.0, 0.0, 0.00736488939886, 0.386181884512309, 0.407336154183761, 0.19911707190507], [0.0, 0.0, 0.00524599495212, 0.337306689337534, 0.479986922581409, 0.177460393128937], [0.0, 0.0, 0.007366051699857, 0.415249112077745, 0.446095128432659, 0.131289707789738], [0.0, 0.0, 0.008234170433334, 0.399560783377302, 0.467805683834954, 0.124399362354411]], [[0.0, 0.0, 0.0, 0.43935342508677, 0.380005455576516, 0.180641119336714], [0.0, 0.0, 0.0, 0.472468649817284, 0.344733531621808, 0.182797818560908], [0.0, 0.0, 0.0, 0.340419342007814, 0.493984063883075, 0.165596594109111], [0.0, 0.0, 0.0, 0.290440652760078, 0.510414838308255, 0.199144508931667], [0.0, 0.0, 0.0, 0.457435785601979, 0.38770673407389, 0.154857480324131], [0.0, 0.0, 0.0, 0.463309707373545, 0.338633771943107, 0.198056520683348], [0.0, 0.0, 0.0, 0.402273013921282, 0.403680069404986, 0.194046916673732], [0.0, 0.0, 0.0, 0.467052840627502, 0.405567804505324, 0.127379354867174]], [[0.782250198750802, 0.02284046155895, 0.04436503986673, 0.05566714119101, 0.0, 0.094877158632509], [0.867422511539102, 0.024365683440842, 0.033533039080819, 0.068173654398107, 0.0, 0.006505111541129], [0.830269858200238, 0.028959098845446, 0.056085466393187, 0.07482359008839, 0.0, 0.009861986472739], [0.61656625943754, 0.121675195489093, 0.107863887256945, 0.117323196433946, 0.0, 0.036571461382476], [0.878313510607675, 0.03583546713567, 0.065482711000765, 0.012502388952935, 0.0, 0.007865922302955], [0.894886658892764, 0.035913226070269, 0.034830338781089, 0.015055528949715, 0.0, 0.019314247306164], [0.749891102079294, 0.20036712161383, 0.018851115808335, 0.007939842089775, 0.0, 0.022950818408766], [0.89946627792762, 0.043875379346336, 0.024985800653165, 0.010950546864164, 0.0, 0.020721995208716]], [[0.157567506854202, 0.799908896142445, 0.012452728481414, 0.015141096230599, 0.0, 0.01492977229134], [0.165810525687696, 0.636719982757049, 0.014705195528358, 0.158568915194875, 0.0, 0.024195380832023], [0.161116834158606, 0.795658145889499, 0.015870367714176, 0.015308939282215, 0.0, 0.012045712955504], [0.196964606300516, 0.677101758852192, 0.018912973629844, 0.06662769027101, 0.0, 0.040392970946438], [0.215500403982322, 0.717294229115598, 0.025674702659964, 0.011924790154228, 0.0, 0.029605874087888], [0.192650921654547, 0.748063566508674, 0.019489621364545, 0.027902158309617, 0.0, 0.011893732162617], [0.204093409407139, 0.719817184905188, 0.032182727503877, 0.02124653871899, 0.0, 0.022660139464806], [0.20204539759825, 0.692358973469427, 0.054055492800141, 0.019344778549839, 0.0, 0.032195357582344]], [[0.0, 0.0, 0.0, 0.0, 0.544907943924678, 0.455092056075322], [0.0, 0.0, 0.0, 0.0, 0.919540842059033, 0.080459157940967], [0.0, 0.0, 0.0, 0.0, 0.891908243734163, 0.108091756265837], [0.0, 0.0, 0.0, 0.0, 0.781583365822139, 0.218416634177861], [0.0, 0.0, 0.0, 0.0, 0.962882726435825, 0.037117273564175], [0.0, 0.0, 0.0, 0.0, 0.965148056537839, 0.034851943462161], [0.0, 0.0, 0.0, 0.0, 0.951534973877427, 0.048465026122573], [0.0, 0.0, 0.0, 0.0, 0.961402157541467, 0.038597842458533]], [[0.0, 0.091792367400161, 0.0, 0.0, 0.668191371348646, 0.240016261251193], [0.0, 0.111795410345056, 0.0, 0.0, 0.875466376436606, 0.012738213218337], [0.0, 0.082177688379146, 0.0, 0.0, 0.897899137559738, 0.019923174061117], [0.0, 0.148195506286699, 0.0, 0.0, 0.701631651783959, 0.150172841929342], [0.0, 0.078611910400803, 0.0, 0.0, 0.901845060189191, 0.019543029410006], [0.0, 0.091378984550013, 0.0, 0.0, 0.894409601603507, 0.01421141384648], [0.0, 0.156560104247205, 0.0, 0.0, 0.816216633754375, 0.02722326199842], [0.0, 0.131145899657563, 0.0, 0.0, 0.852137234648656, 0.016716865693782]], [[0.0, 0.227413723101925, 0.0, 0.0, 0.17684600213458, 0.595740274763495], [0.0, 0.529651778505818, 0.0, 0.0, 0.274201749536258, 0.196146471957924], [0.0, 0.297365465052885, 0.0, 0.0, 0.501789199222708, 0.200845335724406], [0.0, 0.681301061372078, 0.0, 0.0, 0.132854696071496, 0.185844242556425], [0.0, 0.525069184692672, 0.0, 0.0, 0.292689191217889, 0.182241624089439], [0.0, 0.515186520053863, 0.0, 0.0, 0.327855901853877, 0.15695757809226], [0.0, 0.521526962447657, 0.0, 0.0, 0.291137351211986, 0.187335686340356], [0.0, 0.676807481496572, 0.0, 0.0, 0.199687984470326, 0.123504534033102]], [[0.0, 0.654980335356078, 0.256720033482403, 0.021511520281151, 0.066788110880369, 0.0], [0.0, 0.718735850458959, 0.166818384169206, 0.020922307361814, 0.09352345801002, 0.0], [0.0, 0.825405711684748, 0.092442421837106, 0.025461476386625, 0.05669039009152, 0.0], [0.0, 0.699497219874333, 0.195993561730627, 0.013483933041799, 0.091025285353241, 0.0], [0.0, 0.675451521088872, 0.090762989733753, 0.170760562171706, 0.063024927005669, 0.0], [0.0, 0.743559028548521, 0.072621043081455, 0.127912188943349, 0.055907739426676, 0.0], [0.0, 0.618844255223699, 0.071261596071037, 0.242846997861164, 0.0670471508441, 0.0], [0.0, 0.70165650675265, 0.099564403753517, 0.145666476697566, 0.053112612796267, 0.0]], [[0.253816804499528, 0.535993991869811, 0.066856792578017, 0.019942596708056, 0.109745322329503, 0.013644492015087], [0.189377116237475, 0.578367770476181, 0.04396272810038, 0.018802986894492, 0.143007938090128, 0.026481460201344], [0.254634236401522, 0.501970679371737, 0.047663716979711, 0.006587168830167, 0.145642890370023, 0.043501308046841], [0.205878450171962, 0.5143876222021, 0.064113342840916, 0.064381179236552, 0.105497169168765, 0.045742236379704], [0.226527698824206, 0.625869667134151, 0.055532702346653, 0.007666983193245, 0.055489857666754, 0.028913090834991], [0.230153213220836, 0.579071568490185, 0.067052938118857, 0.018039172864386, 0.060573680338243, 0.045109426967493], [0.179964889210323, 0.649777706777116, 0.0643961443889, 0.016997055977483, 0.082538123091547, 0.006326080554631], [0.31381051651075, 0.535688847581696, 0.049120230341954, 0.014086721926636, 0.034440001749608, 0.052853681889356]], [[0.042198609229716, 0.467436997290188, 0.020936861321749, 0.0, 0.320048903720777, 0.14937862843757], [0.037257841156822, 0.55638578734146, 0.017211496384397, 0.0, 0.386177373333617, 0.002967501783704], [0.102917585340636, 0.684495152224801, 0.033290678370738, 0.0, 0.08197401940726, 0.097322564656565], [0.04325122618367, 0.497044216908613, 0.025474626144276, 0.0, 0.367192924431745, 0.067037006331696], [0.060810753422204, 0.641995199284545, 0.010265908692826, 0.0, 0.262390629477441, 0.024537509122983], [0.020454910359816, 0.754309910023775, 0.011603488331792, 0.0, 0.18095174244674, 0.032679948837877], [0.041382703033775, 0.620805176497312, 0.012446695700661, 0.0, 0.29710379582353, 0.028261628944722], [0.084046077329622, 0.695588495343866, 0.01413954108254, 0.0, 0.170145248321556, 0.036080637922415]], [[0.0, 0.0, 0.0, 0.0, 1.0, 0.0], [0.0, 0.0, 0.0, 0.0, 1.0, 0.0], [0.0, 0.0, 0.0, 0.0, 1.0, 0.0], [0.0, 0.0, 0.0, 0.0, 1.0, 0.0], [0.0, 0.0, 0.0, 0.0, 1.0, 0.0], [0.0, 0.0, 0.0, 0.0, 1.0, 0.0], [0.0, 0.0, 0.0, 0.0, 1.0, 0.0], [0.0, 0.0, 0.0, 0.0, 1.0, 0.0]], [[0.0, 0.432698999861071, 0.0, 0.0, 0.166337768880505, 0.400963231258424], [0.0, 0.795717181585177, 0.0, 0.0, 0.186988236286647, 0.017294582128176], [0.0, 0.692355834544769, 0.0, 0.0, 0.196822252309663, 0.110821913145568], [0.0, 0.505870754017439, 0.0, 0.0, 0.418283008738059, 0.075846237244502], [0.0, 0.763827463301168, 0.0, 0.0, 0.142188707580677, 0.093983829118155], [0.0, 0.779965743641594, 0.0, 0.0, 0.119692172016028, 0.100342084342378], [0.0, 0.788347125936427, 0.0, 0.0, 0.130278299052104, 0.081374575011469], [0.0, 0.834288643409341, 0.0, 0.0, 0.116866271501567, 0.048845085089092]], [[0.0, 0.692039832707239, 0.0, 0.0, 0.307960167292761, 0.0], [0.0, 0.809694120794947, 0.0, 0.0, 0.190305879205053, 0.0], [0.0, 0.88038855498258, 0.0, 0.0, 0.11961144501742, 0.0], [0.0, 0.775975958571864, 0.0, 0.0, 0.224024041428136, 0.0], [0.0, 0.862597144191034, 0.0, 0.0, 0.137402855808966, 0.0], [0.0, 0.874664055534696, 0.0, 0.0, 0.125335944465304, 0.0], [0.0, 0.90567868220638, 0.0, 0.0, 0.09432131779362, 0.0], [0.0, 0.925173009443554, 0.0, 0.0, 0.074826990556446, 0.0]], [[0.0, 0.835129634877634, 0.0, 0.0, 0.104192827701388, 0.060677537420978], [0.0, 0.833826551473301, 0.0, 0.0, 0.124933464114772, 0.041239984411927], [0.0, 0.796037941884857, 0.0, 0.0, 0.185768482691219, 0.018193575423924], [0.0, 0.808728937540728, 0.0, 0.0, 0.117548966453311, 0.073722096005961], [0.0, 0.933971142469488, 0.0, 0.0, 0.022672776119506, 0.043356081411006], [0.0, 0.877211858406645, 0.0, 0.0, 0.081863670830974, 0.040924470762381], [0.0, 0.86951703803107, 0.0, 0.0, 0.103900724713703, 0.026582237255226], [0.0, 0.895523531417149, 0.0, 0.0, 0.066423470684263, 0.038052997898588]], [[0.0, 0.0, 0.014049130504797, 0.758850531582287, 0.144531473402003, 0.082568864510913], [0.0, 0.0, 0.012968029088249, 0.819505429192279, 0.144903265471642, 0.022623276247829], [0.0, 0.0, 0.01174723481763, 0.832297662750336, 0.125597235162983, 0.030357867269051], [0.0, 0.0, 0.008676848023682, 0.80360416452725, 0.125859263924362, 0.061859723524706], [0.0, 0.0, 0.005432130521356, 0.770426156658488, 0.146123116094706, 0.078018596725451], [0.0, 0.0, 0.005864926559049, 0.796988934110756, 0.143987247573984, 0.053158891756211], [0.0, 0.0, 0.005798080672076, 0.82677351090255, 0.143119409178442, 0.024308999246932], [0.0, 0.0, 0.01088290417269, 0.831582861615572, 0.123473597827605, 0.034060636384133]], [[0.0, 0.0, 0.929183482753474, 0.070816517246526, 0.0, 0.0], [0.0, 0.0, 0.956149619378694, 0.043850380621306, 0.0, 0.0], [0.0, 0.0, 0.928997313630034, 0.071002686369966, 0.0, 0.0], [0.0, 0.0, 0.886951370166912, 0.113048629833088, 0.0, 0.0], [0.0, 0.0, 0.926758888202855, 0.073241111797145, 0.0, 0.0], [0.0, 0.0, 0.922158010636021, 0.077841989363979, 0.0, 0.0], [0.0, 0.0, 0.879330614106376, 0.120669385893624, 0.0, 0.0], [0.0, 0.0, 0.91969919899396, 0.08030080100604, 0.0, 0.0]], [[0.247105038882286, 0.126942869516475, 0.007269609501981, 0.53269277366875, 0.03651247321721, 0.049477235213298], [0.281278035786849, 0.055267110080016, 0.012536419187234, 0.543825051451686, 0.070581136759071, 0.036512246735144], [0.232096977988459, 0.11472893728598, 0.016266300633545, 0.553158915634194, 0.05664815123514, 0.027100717222682], [0.28788834698774, 0.17208775357751, 0.079995958123755, 0.406460958083779, 0.047211308802872, 0.006355674424344], [0.28807028922539, 0.070397022855909, 0.023615591931032, 0.4861546641429, 0.074432685435601, 0.057329746409168], [0.188862102186534, 0.076181425238668, 0.0175175224941, 0.609962121268745, 0.069492845170044, 0.037983983641909], [0.251989536032884, 0.083214239499339, 0.015635713462193, 0.569411865484539, 0.065997680946934, 0.013750964574111], [0.250360598714825, 0.089805094953232, 0.02376304304366, 0.54768332323359, 0.066174362269672, 0.02221357778502]], [[0.19980880397473, 0.349534432652527, 0.0, 0.0, 0.0, 0.450656763372743], [0.313840714067613, 0.58928778144966, 0.0, 0.0, 0.0, 0.096871504482728], [0.271618079215383, 0.488075441091105, 0.0, 0.0, 0.0, 0.240306479693511], [0.244767503148983, 0.560366802535097, 0.0, 0.0, 0.0, 0.19486569431592], [0.272119736340851, 0.516953267274279, 0.0, 0.0, 0.0, 0.21092699638487], [0.169850129868564, 0.482747862518127, 0.0, 0.0, 0.0, 0.347402007613309], [0.321449940720809, 0.475975941904999, 0.0, 0.0, 0.0, 0.202574117374192], [0.207144507530042, 0.506340171386715, 0.0, 0.0, 0.0, 0.286515321083243]], [[0.098863515269847, 0.476412686022204, 0.020494798062404, 0.096923332190947, 0.249331259570698, 0.0579744088839], [0.101032360744514, 0.479254920255565, 0.0203315475096, 0.097574459646093, 0.217509626568375, 0.084297085275854], [0.104960956621355, 0.418534791332429, 0.006818906550893, 0.104739778137557, 0.278069876296014, 0.086875691061752], [0.079373436629933, 0.34503830555398, 0.009511013448743, 0.096990067429007, 0.343600052350145, 0.125487124588193], [0.078640722868707, 0.482737210776412, 0.01803401520431, 0.091974312871816, 0.251820293085247, 0.076793445193509], [0.083798793665186, 0.50097918432312, 0.015953281022878, 0.085577078956392, 0.240770760608779, 0.072920901423645], [0.100143300899302, 0.505642642233792, 0.013585839257424, 0.082262682647678, 0.218373657681457, 0.079991877280346], [0.104024350770047, 0.459256275246164, 0.00995466091349, 0.093455170145787, 0.245262992657169, 0.088046550267343]], [[0.240548137218578, 0.57725354881769, 0.031742848401357, 0.0, 0.022596368796221, 0.127859096766154], [0.295205863816262, 0.539504236497715, 0.006574678316215, 0.0, 0.017347000957574, 0.141368220412234], [0.33419492338521, 0.480304074812826, 0.025717503887559, 0.0, 0.011686822099215, 0.14809667581519], [0.23455056602609, 0.50404517202326, 0.037279292423274, 0.0, 0.091353676275892, 0.132771293251484], [0.286893913695893, 0.466830707400817, 0.021557417028742, 0.0, 0.047538917334901, 0.177179044539647], [0.40708058699977, 0.428268296755244, 0.014725222650414, 0.0, 0.040997119222016, 0.108928774372556], [0.457138184653831, 0.304673713240861, 0.025064150139071, 0.0, 0.078666998910143, 0.134456953056094], [0.236209069082308, 0.509860667335006, 0.010535841097059, 0.0, 0.083128277740303, 0.160266144745324]], [[0.855139983464717, 0.057115459667306, 0.05652405660646, 0.01641867230543, 0.00449014116784, 0.010311686788247], [0.811408629961225, 0.072769152657457, 0.060599813415225, 0.021607079302317, 0.00903818142383, 0.024577143239947], [0.767128657060748, 0.098690332684598, 0.08330127635129, 0.023106638591913, 0.011056310910345, 0.016716784401108], [0.345953684305366, 0.141985862219655, 0.326456958968778, 0.158089025014206, 0.019483240502348, 0.008031228989647], [0.852047042750964, 0.067507905605006, 0.041112225510813, 0.014630648629938, 0.007370897956357, 0.017331279546921], [0.830075286032028, 0.066860492249367, 0.056097355679781, 0.018062551820057, 0.009825844116885, 0.019078470101883], [0.805393299475565, 0.083295663845954, 0.054412956349171, 0.016720177170762, 0.016832443177437, 0.023345459981111], [0.828522705214234, 0.069607608009705, 0.052181494319433, 0.017523474290639, 0.009135272751805, 0.023029445414184]], [[0.151804600954597, 0.848195399045403, 0.0, 0.0, 0.0, 0.0], [0.090555378722403, 0.909444621277597, 0.0, 0.0, 0.0, 0.0], [0.095320390983329, 0.904679609016671, 0.0, 0.0, 0.0, 0.0], [0.096453705651823, 0.903546294348177, 0.0, 0.0, 0.0, 0.0], [0.13816650720301, 0.86183349279699, 0.0, 0.0, 0.0, 0.0], [0.171859850143302, 0.828140149856698, 0.0, 0.0, 0.0, 0.0], [0.283130528377492, 0.716869471622508, 0.0, 0.0, 0.0, 0.0], [0.115312085477286, 0.884687914522714, 0.0, 0.0, 0.0, 0.0]], [[0.0, 0.0, 0.861704542574579, 0.138295457425421, 0.0, 0.0], [0.0, 0.0, 0.903654570373774, 0.096345429626226, 0.0, 0.0], [0.0, 0.0, 0.906150845462281, 0.093849154537719, 0.0, 0.0], [0.0, 0.0, 0.777764977492316, 0.222235022507684, 0.0, 0.0], [0.0, 0.0, 0.926229975135076, 0.073770024864924, 0.0, 0.0], [0.0, 0.0, 0.937356053945766, 0.062643946054234, 0.0, 0.0], [0.0, 0.0, 0.887274820477946, 0.112725179522053, 0.0, 0.0], [0.0, 0.0, 0.911679204144165, 0.088320795855835, 0.0, 0.0]], [[0.0, 0.0, 0.937589523190227, 0.062410476809773, 0.0, 0.0], [0.0, 0.0, 0.909308925148902, 0.090691074851098, 0.0, 0.0], [0.0, 0.0, 0.868189479788432, 0.131810520211568, 0.0, 0.0], [0.0, 0.0, 0.624214600797114, 0.375785399202887, 0.0, 0.0], [0.0, 0.0, 0.886543134865934, 0.113456865134066, 0.0, 0.0], [0.0, 0.0, 0.905483456660234, 0.094516543339766, 0.0, 0.0], [0.0, 0.0, 0.869034883659906, 0.130965116340094, 0.0, 0.0], [0.0, 0.0, 0.892594211962172, 0.107405788037829, 0.0, 0.0]], [[0.332503532488232, 0.060718281234345, 0.086275939123514, 0.382526100157232, 0.011915327394504, 0.126060819602173], [0.240267184711634, 0.06931055332625, 0.130838205821661, 0.437905570179976, 0.0190769811078, 0.102601504852679], [0.272089073599529, 0.054143544920875, 0.055566432845313, 0.493781885826583, 0.010035982482623, 0.114383080325077], [0.190163895626657, 0.050862978161338, 0.145828720640201, 0.539418739982259, 0.010369932821367, 0.063355732768177], [0.217169863133374, 0.048041959564744, 0.139460133993494, 0.386989883565986, 0.112704598676722, 0.09563356106568], [0.342300243015987, 0.051156031215697, 0.126222845008069, 0.347767276343496, 0.052848978315474, 0.079704626101277], [0.30601512826226, 0.058350339544858, 0.135145491719511, 0.299009274998097, 0.033483299282833, 0.167996466192441], [0.399789420668343, 0.051990058209583, 0.097647077802534, 0.293189387917927, 0.053956907007834, 0.103427148393779]], [[0.383324512732065, 0.013072632410251, 0.020726748658474, 0.434222567569281, 0.032455510369954, 0.116198028259975], [0.396511079927817, 0.009424164620688, 0.089009354519607, 0.377992259284827, 0.031866954211521, 0.095196187435542], [0.308274764639058, 0.007176229678411, 0.006674909955996, 0.55962959363253, 0.027881210714597, 0.090363291379408], [0.250053243957514, 0.012843694157967, 0.066872370369176, 0.566704976447829, 0.026720732482116, 0.076804982585397], [0.326029662264103, 0.010262100305151, 0.034395205185193, 0.557082986855385, 0.008486445272912, 0.063743600117256], [0.389334841390207, 0.053514776053798, 0.128036180637426, 0.352077083624817, 0.005819562569738, 0.071217555724014], [0.292642583475599, 0.032830808337444, 0.117588125324724, 0.454786621984992, 0.007227740082716, 0.094924120794526], [0.345045128320923, 0.094101250746195, 0.086003294078799, 0.294118751049001, 0.007384893643249, 0.173346682161833]], [[0.673843812822428, 0.069557085768527, 0.01537450710356, 0.232361625016402, 0.0, 0.008862969289083], [0.780255593576781, 0.092664766232219, 0.057769825609781, 0.052417969868034, 0.0, 0.016891844713185], [0.608457438871837, 0.082250136662225, 0.063647569621214, 0.23199859865815, 0.0, 0.013646256186573], [0.31199153276326, 0.131895942687891, 0.144161442871059, 0.408016180577196, 0.0, 0.003934901100594], [0.685507095864597, 0.103583784892412, 0.015832991382859, 0.182358186828792, 0.0, 0.01271794103134], [0.759174012133542, 0.103113339842032, 0.016559225668794, 0.110462919822172, 0.0, 0.010690502533459], [0.799217204003691, 0.080943924236895, 0.015578255810951, 0.090977166598818, 0.0, 0.013283449349645], [0.603800951292805, 0.037442039054117, 0.023267348842188, 0.328969775306176, 0.0, 0.006519885504713]], [[0.626738219541558, 0.373261780458442, 0.0, 0.0, 0.0, 0.0], [0.525257199584494, 0.474742800415507, 0.0, 0.0, 0.0, 0.0], [0.671029113792092, 0.328970886207908, 0.0, 0.0, 0.0, 0.0], [0.528570537975344, 0.471429462024656, 0.0, 0.0, 0.0, 0.0], [0.29831672229875, 0.70168327770125, 0.0, 0.0, 0.0, 0.0], [0.508833058052214, 0.491166941947786, 0.0, 0.0, 0.0, 0.0], [0.555893379191003, 0.444106620808997, 0.0, 0.0, 0.0, 0.0], [0.695650377951896, 0.304349622048104, 0.0, 0.0, 0.0, 0.0]], [[0.0, 0.027650280031027, 0.010408105865756, 0.024884960578551, 0.122792858425501, 0.814263795099165], [0.0, 0.033968331796431, 0.006069130715148, 0.088743010667378, 0.110567508327734, 0.760652018493309], [0.0, 0.049370745798904, 0.002138430624367, 0.023056923062285, 0.115686627852763, 0.80974727266168], [0.0, 0.107255501150514, 0.01375897483514, 0.017795089767462, 0.171006335513519, 0.690184098733364], [0.0, 0.049065399375463, 0.004747200546841, 0.030912642459629, 0.151318974926092, 0.763955782691975], [0.0, 0.046828620865065, 0.00421689104236, 0.017331484365789, 0.172745843211801, 0.758877160514985], [0.0, 0.057352047789478, 0.005626361047415, 0.028984545424411, 0.096923439981708, 0.811113605756988], [0.0, 0.040709257859972, 0.004049948397289, 0.016513233902586, 0.102126656286383, 0.83660090355377]], [[0.057559507429122, 0.774667841712676, 0.042371723899151, 0.021828666446706, 0.082814118540663, 0.020758141971683], [0.037737021947177, 0.80945672912831, 0.028284351742163, 0.014541950157651, 0.095329684108032, 0.014650262916666], [0.044527919885702, 0.748272696087758, 0.046971787892251, 0.013491916250159, 0.11418097076028, 0.032554709123851], [0.040873261709238, 0.547137648525544, 0.017017940290587, 0.011137473166182, 0.222319352977467, 0.161514323330982], [0.036464229998908, 0.883977466739197, 0.019035697446308, 0.00722730773326, 0.041696917936684, 0.011598380145644], [0.078950316297563, 0.842443522468388, 0.020895164781414, 0.007608621474794, 0.040191052154362, 0.009911322823478], [0.037567658525473, 0.82461762395411, 0.03286772361102, 0.006223774221778, 0.071376275912144, 0.027346943775476], [0.049257223960887, 0.713257324884824, 0.051597166201158, 0.010728465214051, 0.12596413808981, 0.049195681649271]], [[0.008204281306821, 0.391260836430895, 0.049781195411643, 0.058918420086386, 0.310937799407615, 0.18089746735664], [0.003488133585315, 0.380389918905794, 0.03565556554571, 0.140079176969132, 0.299816788894132, 0.140570416099917], [0.007790225072636, 0.369909307395574, 0.032255454508651, 0.117378801367256, 0.27354543521811, 0.199120776437774], [0.008655326636488, 0.370603014297627, 0.002176008731124, 0.059415957458133, 0.251858752099562, 0.307290940777067], [0.030198307855912, 0.441232382708745, 0.001921560308244, 0.092149438260163, 0.234726145130654, 0.199772165736282], [0.01372904823583, 0.472367471229198, 0.042650092318435, 0.097372807184002, 0.195449920722927, 0.178430660309608], [0.02214207153172, 0.454207231897499, 0.008605009986773, 0.044792911455979, 0.265600416096436, 0.204652359031593], [0.024516909936518, 0.394580956935828, 0.013737881888027, 0.085088858360486, 0.210595522175562, 0.271479870703579]], [[0.0, 0.513388289784397, 0.138153180815151, 0.348458529400452, 0.0, 0.0], [0.0, 0.456978957024079, 0.197683354007107, 0.345337688968814, 0.0, 0.0], [0.0, 0.364727491319138, 0.156255933785578, 0.479016574895285, 0.0, 0.0], [0.0, 0.380830440747541, 0.219674510858806, 0.399495048393653, 0.0, 0.0], [0.0, 0.019108838978274, 0.300493363799276, 0.68039779722245, 0.0, 0.0], [0.0, 0.0248479324014, 0.329235137508452, 0.645916930090148, 0.0, 0.0], [0.0, 0.019304585969737, 0.364504197418204, 0.616191216612059, 0.0, 0.0], [0.0, 0.021727275143019, 0.387433412968595, 0.590839311888386, 0.0, 0.0]], [[0.0, 0.0, 0.791502149730458, 0.208497850269541, 0.0, 0.0], [0.0, 0.0, 0.820306234696522, 0.179693765303477, 0.0, 0.0], [0.0, 0.0, 0.852331163941681, 0.147668836058319, 0.0, 0.0], [0.0, 0.0, 0.569635391043911, 0.430364608956088, 0.0, 0.0], [0.0, 0.0, 0.786372463297714, 0.213627536702286, 0.0, 0.0], [0.0, 0.0, 0.814466519248596, 0.185533480751404, 0.0, 0.0], [0.0, 0.0, 0.838176206477732, 0.161823793522268, 0.0, 0.0], [0.0, 0.0, 0.839024294253088, 0.160975705746912, 0.0, 0.0]], [[0.733070002911099, 0.0, 0.0, 0.0, 0.0, 0.266929997088901], [0.885445834106637, 0.0, 0.0, 0.0, 0.0, 0.114554165893363], [0.886959962281124, 0.0, 0.0, 0.0, 0.0, 0.113040037718876], [0.618950414412707, 0.0, 0.0, 0.0, 0.0, 0.381049585587293], [0.981165081945307, 0.0, 0.0, 0.0, 0.0, 0.018834918054693], [0.97586257068522, 0.0, 0.0, 0.0, 0.0, 0.02413742931478], [0.97410173309325, 0.0, 0.0, 0.0, 0.0, 0.025898266906749], [0.980123222059106, 0.0, 0.0, 0.0, 0.0, 0.019876777940894]], [[0.0, 0.0, 0.069704887884724, 0.367329061445053, 0.380291385851198, 0.182674664819025], [0.0, 0.0, 0.237216143758746, 0.424418709632805, 0.092420149985642, 0.245944996622807], [0.0, 0.0, 0.181306221238102, 0.377326378170749, 0.223679692071919, 0.21768770851923], [0.0, 0.0, 0.210322965890943, 0.332387185146481, 0.293397822026383, 0.163892026936193], [0.0, 0.0, 0.530525524004206, 0.14181928738057, 0.209121653283269, 0.118533535331956], [0.0, 0.0, 0.212229843169194, 0.217179181994059, 0.397480908676735, 0.173110066160013], [0.0, 0.0, 0.441006423354174, 0.37480780840379, 0.121315433522812, 0.062870334719224], [0.0, 0.0, 0.102322322256225, 0.196629598037254, 0.57927371874006, 0.121774360966461]], [[0.008463456018873, 0.008853500507659, 0.009185837375056, 0.018080376341, 0.257822437536295, 0.697594392221117], [0.002039312105758, 0.003504319337074, 0.002635536566928, 0.005958905543327, 0.087565515833512, 0.898296410613401], [0.005704874678333, 0.00395570605447, 0.005767088950805, 0.005889722225754, 0.120630320473657, 0.858052287616982], [0.006275475830556, 0.004591736944099, 0.0032568420954, 0.005035660928675, 0.035231587409274, 0.945608696791996], [0.002741700718867, 0.002363311267576, 0.003272078718766, 0.003957041995927, 0.104131871279915, 0.883533996018948], [0.006051296688561, 0.006853410676861, 0.004354190928555, 0.00818601244564, 0.136417341278107, 0.838137747982276], [0.002386723293723, 0.00237009974586, 0.003475761778826, 0.003993291880625, 0.122154685017891, 0.865619438283074], [0.006223043982598, 0.008268113324581, 0.006369079997705, 0.010212477132331, 0.202196321791467, 0.766730963771317]], [[1.0, 0.0, 0.0, 0.0, 0.0, 0.0], [1.0, 0.0, 0.0, 0.0, 0.0, 0.0], [1.0, 0.0, 0.0, 0.0, 0.0, 0.0], [1.0, 0.0, 0.0, 0.0, 0.0, 0.0], [1.0, 0.0, 0.0, 0.0, 0.0, 0.0], [1.0, 0.0, 0.0, 0.0, 0.0, 0.0], [1.0, 0.0, 0.0, 0.0, 0.0, 0.0], [1.0, 0.0, 0.0, 0.0, 0.0, 0.0]], [[0.0, 0.0, 0.0, 1.0, 0.0, 0.0], [0.0, 0.0, 0.0, 1.0, 0.0, 0.0], [0.0, 0.0, 0.0, 1.0, 0.0, 0.0], [0.0, 0.0, 0.0, 1.0, 0.0, 0.0], [0.0, 0.0, 0.0, 1.0, 0.0, 0.0], [0.0, 0.0, 0.0, 1.0, 0.0, 0.0], [0.0, 0.0, 0.0, 1.0, 0.0, 0.0], [0.0, 0.0, 0.0, 1.0, 0.0, 0.0]], [[0.05477894935089, 0.515985212658747, 0.048209449496883, 0.082169598401866, 0.132558588046332, 0.166298202045282], [0.022358405195767, 0.601103079394401, 0.027271378670749, 0.088970445460458, 0.135758457764958, 0.124538233513668], [0.025006249375648, 0.523397409037483, 0.03336737298532, 0.088833217597793, 0.139535801749625, 0.189859949254131], [0.012544339871726, 0.391210854046683, 0.017357551391844, 0.050200272410444, 0.168695316209917, 0.359991666069386], [0.048529988493603, 0.693211286147204, 0.017291498956977, 0.059632416805299, 0.066424788911359, 0.114910020685558], [0.03363962152165, 0.726832066016106, 0.02439474180785, 0.07423142962277, 0.051158187945088, 0.089743953086537], [0.022564706388953, 0.698480186314566, 0.024569870034235, 0.064452468597355, 0.063250409331377, 0.126682359333513], [0.042955749500358, 0.510789889870466, 0.035280387696303, 0.07956650695813, 0.149128170457968, 0.182279295516775]], [[0.0, 0.0, 1.0, 0.0, 0.0, 0.0], [0.0, 0.0, 1.0, 0.0, 0.0, 0.0], [0.0, 0.0, 1.0, 0.0, 0.0, 0.0], [0.0, 0.0, 1.0, 0.0, 0.0, 0.0], [0.0, 0.0, 1.0, 0.0, 0.0, 0.0], [0.0, 0.0, 1.0, 0.0, 0.0, 0.0], [0.0, 0.0, 1.0, 0.0, 0.0, 0.0], [0.0, 0.0, 1.0, 0.0, 0.0, 0.0]], [[0.0, 0.0, 0.0, 0.531665983559656, 0.314396691238652, 0.153937325201692], [0.0, 0.0, 0.0, 0.623168648514356, 0.143715014457092, 0.233116337028552], [0.0, 0.0, 0.0, 0.586841711053628, 0.310924712449623, 0.102233576496749], [0.0, 0.0, 0.0, 0.812272277935582, 0.113278739522662, 0.074448982541756], [0.0, 0.0, 0.0, 0.607094951177861, 0.271587420026757, 0.121317628795383], [0.0, 0.0, 0.0, 0.479740120012435, 0.30266450757543, 0.217595372412136], [0.0, 0.0, 0.0, 0.628473617924878, 0.27845002736982, 0.093076354705303], [0.0, 0.0, 0.0, 0.62155716276148, 0.196384207457795, 0.182058629780725]], [[0.0, 0.0, 0.035732324558994, 0.964267675441006, 0.0, 0.0], [0.0, 0.0, 0.032819708202593, 0.967180291797407, 0.0, 0.0], [0.0, 0.0, 0.024703872525118, 0.975296127474882, 0.0, 0.0], [0.0, 0.0, 0.006047540973271, 0.993952459026729, 0.0, 0.0], [0.0, 0.0, 0.045620628280132, 0.954379371719868, 0.0, 0.0], [0.0, 0.0, 0.034055440714779, 0.965944559285221, 0.0, 0.0], [0.0, 0.0, 0.017951424879188, 0.982048575120812, 0.0, 0.0], [0.0, 0.0, 0.01241303143588, 0.98758696856412, 0.0, 0.0]], [[0.02409089223615, 0.286286928793262, 0.00827663944935, 0.150475076655655, 0.404596135955164, 0.126274326910419], [0.024228622593723, 0.381620897293787, 0.025433168555693, 0.094134615900348, 0.36101269854066, 0.113569997115788], [0.028123301502206, 0.332490604354822, 0.009380918608072, 0.068511031091751, 0.443209993906421, 0.118284150536729], [0.028686347134278, 0.338070772421169, 0.004715089953525, 0.046647393479041, 0.424831403752, 0.157048993259986], [0.009733641621539, 0.322634379388994, 0.039742762656564, 0.141801846388517, 0.376596047350171, 0.109491322594216], [0.018732311168486, 0.402049268078231, 0.01821149018998, 0.068531568581033, 0.346751507227348, 0.145723854754922], [0.014111272673842, 0.300701576863192, 0.008522411737358, 0.104765490390374, 0.458668990420659, 0.113230257914575], [0.017169909284308, 0.309780137033874, 0.029343243839567, 0.146441844689611, 0.365612831044116, 0.131652034108524]], [[0.036509124847883, 0.38012551919848, 0.008784199935067, 0.08714449112467, 0.384989767584371, 0.102446897309529], [0.024926712503396, 0.419778875697433, 0.018754691518216, 0.097125597138577, 0.342852411231161, 0.096561711911216], [0.02752811094182, 0.269670179756035, 0.020349187493855, 0.096626307528879, 0.45630938192949, 0.129516832349922], [0.040957945050396, 0.247086111297566, 0.000908955712991, 0.054511332022698, 0.493234005787486, 0.163301650128863], [0.017175671889739, 0.364351866563406, 0.002131333212154, 0.08590756715197, 0.413074728885502, 0.117358832297229], [0.009391625681975, 0.486295873299594, 0.022284869519446, 0.081069280769528, 0.30351896598009, 0.097439384749367], [0.019138802623278, 0.33454648093826, 0.016607666792609, 0.095116403373042, 0.40827523753615, 0.126315408736661], [0.016709810796433, 0.394465578098686, 0.008735289838886, 0.079179433639845, 0.383576164321023, 0.117333723305126]], [[0.138122839724752, 0.201011888632026, 0.165154566510231, 0.235938151092107, 0.203714478593798, 0.056058075447085], [0.124926863009043, 0.19857398001648, 0.152904958580209, 0.241403292450783, 0.22787718709191, 0.054313718851576], [0.183348924209065, 0.173820809729604, 0.148184765056556, 0.249465264878846, 0.190886430668889, 0.054293805457039], [0.198570878785076, 0.2022589903415, 0.089059352096062, 0.399378951792071, 0.097502294254852, 0.013229532730438], [0.22586118240879, 0.175310772978441, 0.126851278807928, 0.259287513763406, 0.16610026482777, 0.046588987213666], [0.155409157721904, 0.175755640380289, 0.13792813854412, 0.325251461416157, 0.15288328249261, 0.052772319444921], [0.185052449548231, 0.17310932756024, 0.130853184311484, 0.220683894063124, 0.231294835480535, 0.059006309036385], [0.16440000378678, 0.177369593853395, 0.153011489982167, 0.253470763956809, 0.200718722302279, 0.05102942611857]], [[0.032376353482749, 0.012720016618211, 0.153187079677926, 0.649671136414667, 0.0, 0.152045413806447], [0.030338785909621, 0.08372554797839, 0.134895984008989, 0.578859466585434, 0.0, 0.172180215517566], [0.07093689640224, 0.258013670457409, 0.050456220795349, 0.488911583486085, 0.0, 0.131681628858917], [0.130190049992402, 0.123365240111904, 0.085565152308783, 0.497012054126804, 0.0, 0.163867503460108], [0.055347176921038, 0.378067183243764, 0.074486105949229, 0.399712670867247, 0.0, 0.092386863018722], [0.046437384955675, 0.093934633301468, 0.123338072597263, 0.613909330423233, 0.0, 0.122380578722362], [0.032239691739797, 0.051596867815054, 0.043341085579758, 0.624370794132018, 0.0, 0.248451560733373], [0.062519785483221, 0.318702209994055, 0.050106408341506, 0.434666271851216, 0.0, 0.134005324330002]], [[0.0, 0.045167522845503, 0.019799742573238, 0.120997439519252, 0.148653608897859, 0.665381686164148], [0.0, 0.038882161322857, 0.019514163695084, 0.079346898126911, 0.211652953474971, 0.650603823380177], [0.0, 0.070649779924769, 0.010538761449188, 0.082461510975299, 0.105325983082169, 0.731023964568575], [0.0, 0.168823812226045, 0.018048390055851, 0.044780853399389, 0.147631678726746, 0.620715265591969], [0.0, 0.040478606685921, 0.022818745068688, 0.085320901654854, 0.158146957068956, 0.693234789521581], [0.0, 0.06016148907164, 0.014386419279984, 0.101040057207024, 0.180137402172053, 0.644274632269299], [0.0, 0.050147116291416, 0.01872826860394, 0.077318812552365, 0.195150665980523, 0.658655136571755], [0.0, 0.055786014334615, 0.010112370593725, 0.057831530804126, 0.171762759675101, 0.704507324592433]], [[0.047574077884446, 0.508820638115351, 0.021028822269206, 0.074597315479447, 0.300769433875046, 0.047209712376505], [0.037262748066026, 0.604469484545777, 0.023608249691807, 0.07750014204306, 0.223697733588118, 0.033461642065213], [0.030446203835694, 0.510764651193413, 0.020591459181127, 0.084785976701, 0.315237724621371, 0.038173984467395], [0.024270091365987, 0.330604993331709, 0.013788288969803, 0.033530090558766, 0.405482380105715, 0.19232415566802], [0.034252746242618, 0.590028780070766, 0.02415339422211, 0.076874263417023, 0.247998178977708, 0.026692637069775], [0.05561727563484, 0.609778355721512, 0.017877716533412, 0.0620783721615, 0.227653255802776, 0.02699502414596], [0.043027373919065, 0.618101825702366, 0.026524272305054, 0.079669566850589, 0.197964442955503, 0.034712518267425], [0.035010138923508, 0.529923156579432, 0.017964084538456, 0.058355457946195, 0.329722137277874, 0.029025024734535]], [[0.071923846467049, 0.382672286379092, 0.030804949868608, 0.091003938103947, 0.381526739583823, 0.042068239597481], [0.054075700199867, 0.461301830172729, 0.04076376822152, 0.107050194441387, 0.291686233125169, 0.045122273839328], [0.060190675475884, 0.297300842633808, 0.053832268317649, 0.107247864568671, 0.413026240496236, 0.068402108507752], [0.044128152116598, 0.280253123095333, 0.00446784157434, 0.060830802429293, 0.449759305249992, 0.160560775534444], [0.063421812190284, 0.363777679664428, 0.041415693915206, 0.068760739043003, 0.413303034509277, 0.049321040677803], [0.065060238509069, 0.472603301071958, 0.025070519324694, 0.073299203487651, 0.320892105303284, 0.043074632303345], [0.06196909909458, 0.460698726426528, 0.055102770004547, 0.106410712768068, 0.258803981042874, 0.057014710663403], [0.061735321339392, 0.35535609797335, 0.032051143100028, 0.061127185041215, 0.43707491390212, 0.052655338643895]], [[0.647779276826533, 0.044649029604182, 0.209087601513638, 0.013071344663241, 0.008844533159543, 0.076568214232863], [0.716104903779862, 0.030118119225867, 0.205942131615514, 0.019381708249024, 0.017659490273846, 0.010793646855887], [0.664311054253296, 0.044430278243083, 0.16283353760599, 0.025879775388884, 0.006145589061297, 0.09639976544745], [0.35758533202572, 0.073468560826158, 0.337946632639286, 0.21127943800265, 0.012574946777802, 0.007145089728384], [0.778975553755398, 0.027521833558732, 0.156220322447502, 0.020550386654899, 0.001664594878301, 0.015067308705169], [0.720983066604592, 0.02638335255719, 0.179409217811949, 0.012609833800382, 0.00468410934982, 0.055930419876067], [0.675783097889407, 0.0287377769085, 0.162577630587427, 0.011543901159058, 0.017799009916135, 0.103558583539473], [0.761582667087025, 0.029926259762813, 0.179264592826079, 0.015926684290579, 0.001600221145074, 0.01169957488843]], [[0.013709926694832, 0.0262996967991, 0.20844659450982, 0.751543781996247, 0.0, 0.0], [0.014698728363673, 0.03563976929747, 0.276797582574889, 0.672863919763967, 0.0, 0.0], [0.014380730872869, 0.028266972431395, 0.090580467779186, 0.86677182891655, 0.0, 0.0], [0.019792343857241, 0.021298747743811, 0.055937326013574, 0.902971582385374, 0.0, 0.0], [0.014073439753684, 0.036025228905404, 0.251722825607001, 0.69817850573391, 0.0, 0.0], [0.014818282919451, 0.030050278963702, 0.330512665730412, 0.624618772386436, 0.0, 0.0], [0.047159765325574, 0.04219536342568, 0.247692110129165, 0.662952761119581, 0.0, 0.0], [0.011692653735794, 0.029666685629689, 0.230253494617902, 0.728387166016616, 0.0, 0.0]], [[0.367640402616888, 0.492628110379918, 0.139731487003194, 0.0, 0.0, 0.0], [0.159302226600239, 0.648564969168619, 0.192132804231143, 0.0, 0.0, 0.0], [0.146604267562624, 0.578918223042352, 0.274477509395023, 0.0, 0.0, 0.0], [0.478499501383355, 0.406724594116401, 0.114775904500243, 0.0, 0.0, 0.0], [0.367463271338224, 0.540292159759544, 0.092244568902233, 0.0, 0.0, 0.0], [0.109640327207181, 0.687488041504949, 0.20287163128787, 0.0, 0.0, 0.0], [0.410148476502847, 0.485668796922979, 0.104182726574174, 0.0, 0.0, 0.0], [0.249747812500831, 0.386381291733463, 0.363870895765706, 0.0, 0.0, 0.0]], [[1.0, 0.0, 0.0, 0.0, 0.0, 0.0], [1.0, 0.0, 0.0, 0.0, 0.0, 0.0], [1.0, 0.0, 0.0, 0.0, 0.0, 0.0], [1.0, 0.0, 0.0, 0.0, 0.0, 0.0], [1.0, 0.0, 0.0, 0.0, 0.0, 0.0], [1.0, 0.0, 0.0, 0.0, 0.0, 0.0], [1.0, 0.0, 0.0, 0.0, 0.0, 0.0], [1.0, 0.0, 0.0, 0.0, 0.0, 0.0]], [[0.67982606089732, 0.222983436391262, 0.0, 0.097190502711418, 0.0, 0.0], [0.596823997177783, 0.296289923951122, 0.0, 0.106886078871095, 0.0, 0.0], [0.4088132822934, 0.524154498611736, 0.0, 0.067032219094863, 0.0, 0.0], [0.453359468081537, 0.518378992936534, 0.0, 0.028261538981929, 0.0, 0.0], [0.307344436327267, 0.455818231307904, 0.0, 0.236837332364829, 0.0, 0.0], [0.220034334298179, 0.468230158361074, 0.0, 0.311735507340746, 0.0, 0.0], [0.288765069582778, 0.48961729073792, 0.0, 0.221617639679302, 0.0, 0.0], [0.277695969165371, 0.300615522584811, 0.0, 0.421688508249819, 0.0, 0.0]], [[0.18790367005543, 0.66516784795943, 0.069154597162891, 0.0, 0.045677252349552, 0.032096632472697], [0.178221417858099, 0.691611967829394, 0.048822728676832, 0.0, 0.056784440803795, 0.02455944483188], [0.208558185260003, 0.639090062585657, 0.067668012698434, 0.0, 0.049927424229215, 0.034756315226691], [0.270988471504874, 0.498756003540228, 0.046067909507292, 0.0, 0.127466264183607, 0.056721351263999], [0.213005716000842, 0.673791008174026, 0.04757868968419, 0.0, 0.060671513479532, 0.00495307266141], [0.234144967393302, 0.634361013931918, 0.057761013820837, 0.0, 0.049116561807616, 0.024616443046326], [0.217249976516658, 0.666420056756658, 0.057736465273299, 0.0, 0.048438856445107, 0.010154645008278], [0.274385853422462, 0.624070770520832, 0.057112320649947, 0.0, 0.003693644354155, 0.040737411052604]], [[0.0, 0.763927171931061, 0.236072828068939, 0.0, 0.0, 0.0], [0.0, 0.749433697232546, 0.250566302767454, 0.0, 0.0, 0.0], [0.0, 0.78773250113867, 0.21226749886133, 0.0, 0.0, 0.0], [0.0, 0.940131812601189, 0.059868187398811, 0.0, 0.0, 0.0], [0.0, 0.830730450259345, 0.169269549740655, 0.0, 0.0, 0.0], [0.0, 0.866630334630061, 0.133369665369939, 0.0, 0.0, 0.0], [0.0, 0.858912169661541, 0.141087830338459, 0.0, 0.0, 0.0], [0.0, 0.844615215754165, 0.155384784245835, 0.0, 0.0, 0.0]], [[0.0, 0.0, 0.0, 0.954423723820436, 0.003197583922254, 0.042378692257311], [0.0, 0.0, 0.0, 0.94704479188918, 0.005468554707954, 0.047486653402866], [0.0, 0.0, 0.0, 0.975433919051264, 0.008317379963556, 0.01624870098518], [0.0, 0.0, 0.0, 0.912460873964829, 0.018487372437404, 0.069051753597768], [0.0, 0.0, 0.0, 0.963789148032844, 0.01332596649824, 0.022884885468915], [0.0, 0.0, 0.0, 0.949109030247735, 0.002710093447067, 0.048180876305198], [0.0, 0.0, 0.0, 0.950549056191393, 0.014184023962844, 0.035266919845763], [0.0, 0.0, 0.0, 0.927541799475552, 0.018652643829155, 0.053805556695293]], [[0.101432710169397, 0.474467098987566, 0.169653935833454, 0.122896220623434, 0.055630633119893, 0.075919401266256], [0.107176041058221, 0.462546818437438, 0.183457077272636, 0.124642949727009, 0.048387823432783, 0.073789290071913], [0.131616134920908, 0.489379700976473, 0.142822876597857, 0.119018833319406, 0.063692509070001, 0.053469945115354], [0.163700058123475, 0.331500409860101, 0.10727901782447, 0.16344544073116, 0.162364503765452, 0.071710569695342], [0.118089799500446, 0.495347153351543, 0.132682890001611, 0.136305785751768, 0.046877414024106, 0.070696957370526], [0.117834120526148, 0.451645417924899, 0.159086624363294, 0.152173511317644, 0.040293633780137, 0.078966692087878], [0.10865680358097, 0.476921424009813, 0.179632977995208, 0.067193156146754, 0.111904114479952, 0.055691523787302], [0.15588429809575, 0.436670147351519, 0.152788625620628, 0.140353106462661, 0.065703093589122, 0.04860072888032]], [[0.0, 0.0, 0.678359353438778, 0.193205808505915, 0.0, 0.128434838055307], [0.0, 0.0, 0.282211969325472, 0.085547187374206, 0.0, 0.632240843300323], [0.0, 0.0, 0.244111021447795, 0.145046850864963, 0.0, 0.610842127687242], [0.0, 0.0, 0.717932074076112, 0.130957619498823, 0.0, 0.151110306425065], [0.0, 0.0, 0.560449615612256, 0.202706041890879, 0.0, 0.236844342496864], [0.0, 0.0, 0.611991080452114, 0.17338209088669, 0.0, 0.214626828661195], [0.0, 0.0, 0.766625565916824, 0.108256140582179, 0.0, 0.125118293500997], [0.0, 0.0, 0.656854462201631, 0.207304436420777, 0.0, 0.135841101377591]], [[0.824233852362893, 0.031603455561108, 0.018147374046607, 0.087456492120969, 0.0, 0.038558825908424], [0.867285264950031, 0.017816030258005, 0.015453037463108, 0.095517563978054, 0.0, 0.003928103350802], [0.799406531132409, 0.043594147736063, 0.02200879661479, 0.084308714653863, 0.0, 0.050681809862874], [0.591093776539798, 0.158277696135219, 0.136290666925564, 0.093356851465778, 0.0, 0.02098100893364], [0.805323497211398, 0.017618610170301, 0.018486229167535, 0.127724732836569, 0.0, 0.030846930614197], [0.788549759996285, 0.030120731380373, 0.01718606303257, 0.073768780771571, 0.0, 0.090374664819201], [0.859273206234172, 0.019288149585154, 0.012445952925406, 0.099040028150317, 0.0, 0.009952663104951], [0.785477444614679, 0.022878242727127, 0.021287233421909, 0.111909412071838, 0.0, 0.058447667164447]], [[0.881405711329578, 0.026338675895711, 0.013795094790115, 0.0, 0.0, 0.078460517984596], [0.87374225022107, 0.016525435697211, 0.041134322424486, 0.0, 0.0, 0.068597991657233], [0.857879265003182, 0.031982309605252, 0.030193116688518, 0.0, 0.0, 0.079945308703049], [0.627274825436864, 0.180032466825624, 0.147936874783798, 0.0, 0.0, 0.044755832953714], [0.907427110923956, 0.004650226033748, 0.013549632082788, 0.0, 0.0, 0.074373030959507], [0.85217115137456, 0.005539016370724, 0.018367261961949, 0.0, 0.0, 0.123922570292767], [0.914813325350175, 0.005550529901867, 0.011693604198568, 0.0, 0.0, 0.06794254054939], [0.899122424511806, 0.006382504351537, 0.00845075937618, 0.0, 0.0, 0.086044311760477]], [[0.85779066031926, 0.0, 0.14220933968074, 0.0, 0.0, 0.0], [0.896890161686722, 0.0, 0.103109838313278, 0.0, 0.0, 0.0], [0.873731226489651, 0.0, 0.126268773510349, 0.0, 0.0, 0.0], [0.77897537153555, 0.0, 0.22102462846445, 0.0, 0.0, 0.0], [0.906819325594331, 0.0, 0.093180674405668, 0.0, 0.0, 0.0], [0.960039773211609, 0.0, 0.039960226788391, 0.0, 0.0, 0.0], [0.873886577460486, 0.0, 0.126113422539514, 0.0, 0.0, 0.0], [0.886864016299515, 0.0, 0.113135983700485, 0.0, 0.0, 0.0]], [[1.0, 0.0, 0.0, 0.0, 0.0, 0.0], [1.0, 0.0, 0.0, 0.0, 0.0, 0.0], [1.0, 0.0, 0.0, 0.0, 0.0, 0.0], [1.0, 0.0, 0.0, 0.0, 0.0, 0.0], [1.0, 0.0, 0.0, 0.0, 0.0, 0.0], [1.0, 0.0, 0.0, 0.0, 0.0, 0.0], [1.0, 0.0, 0.0, 0.0, 0.0, 0.0], [1.0, 0.0, 0.0, 0.0, 0.0, 0.0]], [[0.0, 0.0, 0.339048550760704, 0.227955085958618, 0.0, 0.432996363280678], [0.0, 0.0, 0.367391680811086, 0.195229733008648, 0.0, 0.437378586180266], [0.0, 0.0, 0.49824579389837, 0.317678198814296, 0.0, 0.184076007287335], [0.0, 0.0, 0.183951108357064, 0.332522284653411, 0.0, 0.483526606989525], [0.0, 0.0, 0.25431274057169, 0.094145580715506, 0.0, 0.651541678712803], [0.0, 0.0, 0.555683861739926, 0.227153318488335, 0.0, 0.217162819771739], [0.0, 0.0, 0.675401482608143, 0.258136007263218, 0.0, 0.066462510128639], [0.0, 0.0, 0.523476024058567, 0.102293199072568, 0.0, 0.374230776868866]], [[0.0, 0.022020935253129, 0.028426825394715, 0.669010144910282, 0.140702692671688, 0.139839401770186], [0.0, 0.046915648095011, 0.151721061453966, 0.551534395564738, 0.117548809673645, 0.13228008521264], [0.0, 0.018906383363562, 0.166324456455814, 0.626176119335268, 0.115266797759533, 0.073326243085824], [0.0, 0.053394990526525, 0.034974130867457, 0.721127520547961, 0.135604440426818, 0.05489891763124], [0.0, 0.00921863465666, 0.0365579721847, 0.693140056284803, 0.142220638030597, 0.11886269884324], [0.0, 0.015902018254265, 0.132866857944049, 0.586398163981229, 0.140283347896539, 0.124549611923918], [0.0, 0.162742167593883, 0.115328614742021, 0.506887554248485, 0.119295908317929, 0.095745755097682], [0.0, 0.024889378105099, 0.120638701742237, 0.531450538565523, 0.129695516579153, 0.193325865007989]], [[0.014943418814624, 0.052920423295896, 0.042615436259828, 0.62787484184422, 0.142464580009565, 0.119181299775866], [0.014098809370397, 0.053999991631237, 0.065348577578886, 0.543536322656353, 0.171913981147919, 0.151102317615208], [0.014895924461417, 0.052137924449347, 0.062098973551175, 0.567518863823312, 0.192654975718717, 0.110693337996034], [0.012340977651548, 0.034845183183498, 0.018073576327732, 0.735450628044022, 0.111686574503205, 0.087603060289994], [0.004668617992206, 0.051852908375947, 0.067298523382955, 0.536596760794852, 0.153480613374227, 0.186102576079812], [0.009247417306658, 0.059191154222261, 0.051752874618756, 0.567692662452359, 0.156901051911308, 0.155214839488659], [0.003033909250762, 0.040869853669805, 0.055238718786852, 0.587939119449874, 0.187203351416142, 0.125715047426565], [0.006883444599987, 0.052240331485827, 0.055911694205798, 0.578273638649421, 0.178276407786351, 0.128414483272615]], [[0.0, 0.0, 0.0, 1.0, 0.0, 0.0], [0.0, 0.0, 0.0, 1.0, 0.0, 0.0], [0.0, 0.0, 0.0, 1.0, 0.0, 0.0], [0.0, 0.0, 0.0, 1.0, 0.0, 0.0], [0.0, 0.0, 0.0, 1.0, 0.0, 0.0], [0.0, 0.0, 0.0, 1.0, 0.0, 0.0], [0.0, 0.0, 0.0, 1.0, 0.0, 0.0], [0.0, 0.0, 0.0, 1.0, 0.0, 0.0]], [[0.0, 0.0, 0.0, 0.841409726167506, 0.158590273832494, 0.0], [0.0, 0.0, 0.0, 0.77149638653749, 0.22850361346251, 0.0], [0.0, 0.0, 0.0, 0.759591416976008, 0.240408583023992, 0.0], [0.0, 0.0, 0.0, 0.828009519613748, 0.171990480386252, 0.0], [0.0, 0.0, 0.0, 0.639667433787723, 0.360332566212277, 0.0], [0.0, 0.0, 0.0, 0.604823309647186, 0.395176690352815, 0.0], [0.0, 0.0, 0.0, 0.73574604124219, 0.26425395875781, 0.0], [0.0, 0.0, 0.0, 0.558510211642406, 0.441489788357594, 0.0]], [[0.0, 0.032933218488271, 0.087513084063597, 0.708859951949809, 0.079777770181141, 0.090915975317182], [0.0, 0.045469449938388, 0.139342383503979, 0.614407154821257, 0.100300044529818, 0.100480967206558], [0.0, 0.019148580092943, 0.049340614631766, 0.761212547403879, 0.098190369851199, 0.072107888020214], [0.0, 0.016592310600543, 0.05223332906609, 0.797394221872743, 0.087551702077397, 0.046228436383228], [0.0, 0.042036265768657, 0.079933490814405, 0.712976729670033, 0.093862886370147, 0.071190627376759], [0.0, 0.028699272804747, 0.091118471213532, 0.722214115061974, 0.085731019612453, 0.072237121307293], [0.0, 0.030944794380537, 0.047068347260044, 0.71781014873137, 0.111645566392748, 0.0925311432353], [0.0, 0.027247199353573, 0.09293822798397, 0.710712248421864, 0.089567516728408, 0.079534807512185]], [[1.0, 0.0, 0.0, 0.0, 0.0, 0.0], [1.0, 0.0, 0.0, 0.0, 0.0, 0.0], [1.0, 0.0, 0.0, 0.0, 0.0, 0.0], [1.0, 0.0, 0.0, 0.0, 0.0, 0.0], [1.0, 0.0, 0.0, 0.0, 0.0, 0.0], [1.0, 0.0, 0.0, 0.0, 0.0, 0.0], [1.0, 0.0, 0.0, 0.0, 0.0, 0.0], [1.0, 0.0, 0.0, 0.0, 0.0, 0.0]], [[1.0, 0.0, 0.0, 0.0, 0.0, 0.0], [1.0, 0.0, 0.0, 0.0, 0.0, 0.0], [1.0, 0.0, 0.0, 0.0, 0.0, 0.0], [1.0, 0.0, 0.0, 0.0, 0.0, 0.0], [1.0, 0.0, 0.0, 0.0, 0.0, 0.0], [1.0, 0.0, 0.0, 0.0, 0.0, 0.0], [1.0, 0.0, 0.0, 0.0, 0.0, 0.0], [1.0, 0.0, 0.0, 0.0, 0.0, 0.0]], [[0.003129186693249, 0.004001895472, 0.970064190305172, 0.017459097444981, 0.002809313552239, 0.002536316532358], [0.002540211262826, 0.002857176453961, 0.968153307809673, 0.013583169449735, 0.006645209057427, 0.006220925966378], [0.003076810656696, 0.005721043542403, 0.971395238615832, 0.014249643733326, 0.00367520013456, 0.001882063317183], [0.003454258634504, 0.00820078257064, 0.85564088341643, 0.119665296753208, 0.009605373859314, 0.003433404765904], [0.002202555097631, 0.004796951320331, 0.970987140643132, 0.012646640948705, 0.006442463726015, 0.002924248264184], [0.004901033755491, 0.006211226520849, 0.968197791569423, 0.01414636222986, 0.003421703479779, 0.003121882444598], [0.005527602693433, 0.006200489108899, 0.963272883092965, 0.01546083800704, 0.006840820776173, 0.00269736632149], [0.003779734409134, 0.006521818283564, 0.968582578683121, 0.013302962103856, 0.004044843499927, 0.003768063020399]], [[0.073805241434415, 0.192019095893904, 0.734175662671681, 0.0, 0.0, 0.0], [0.060542416886296, 0.187934345161716, 0.751523237951988, 0.0, 0.0, 0.0], [0.070317710830338, 0.095592735431858, 0.834089553737804, 0.0, 0.0, 0.0], [0.06087209106617, 0.400000651824372, 0.539127257109458, 0.0, 0.0, 0.0], [0.015770432937422, 0.049802230095479, 0.934427336967099, 0.0, 0.0, 0.0], [0.076135370575894, 0.156193387129104, 0.767671242295001, 0.0, 0.0, 0.0], [0.011949690781538, 0.025825243581198, 0.962225065637264, 0.0, 0.0, 0.0], [0.020812476238875, 0.0338077490871, 0.945379774674026, 0.0, 0.0, 0.0]], [[0.824538132573976, 0.101550034924769, 0.019676833055924, 0.027854684026773, 0.010009125220159, 0.016371190198399], [0.841052485191638, 0.085337194283046, 0.016508793496515, 0.027156470354708, 0.010506121968705, 0.019438934705389], [0.82366992228756, 0.09098914436682, 0.025146572835945, 0.034844410853409, 0.00982795953045, 0.015521990125817], [0.282110465738134, 0.091111643480081, 0.294062161684797, 0.281776283460899, 0.034802959278165, 0.016136486357924], [0.837469989405911, 0.084582561260029, 0.017655813769876, 0.033080395143865, 0.009187333009626, 0.018023907410692], [0.833696794317165, 0.077434957189725, 0.017931930124989, 0.041910243766902, 0.009291218731405, 0.019734855869813], [0.85589680406959, 0.080392546815259, 0.013510326549003, 0.022829008074381, 0.010909175700814, 0.016462138790953], [0.840206488009097, 0.095218587726719, 0.013418054802613, 0.025820848164356, 0.008501475804174, 0.016834545493041]], [[0.679488572524018, 0.115561882309894, 0.085728702781873, 0.015115768231472, 0.0, 0.104105074152743], [0.753675088075566, 0.075615787579953, 0.073752443672396, 0.001319640487409, 0.0, 0.095637040184676], [0.690869255787086, 0.086570232681423, 0.133919485673017, 0.025573861531677, 0.0, 0.063067164326797], [0.448452603265071, 0.145928408432744, 0.282570133239561, 0.08781492315665, 0.0, 0.035233931905973], [0.65579745961421, 0.092987092357962, 0.11481951948567, 0.022789797697402, 0.0, 0.113606130844756], [0.743636280927788, 0.074761237711058, 0.101544744134613, 0.019814027421426, 0.0, 0.060243709805116], [0.692911979313834, 0.083898639910505, 0.117038060594892, 0.022195142067923, 0.0, 0.083956178112847], [0.675420331771139, 0.086903778376416, 0.146107857701971, 0.030964667908907, 0.0, 0.060603364241567]], [[0.101154641477448, 0.0, 0.008239645046144, 0.058325501392217, 0.160640041758409, 0.671640170325782], [0.010288598662371, 0.0, 0.010050458206673, 0.0813753518539, 0.138289972682436, 0.75999561859462], [0.030554782546538, 0.0, 0.005025073117822, 0.092341400524393, 0.096139158361474, 0.775939585449773], [0.054037330324459, 0.0, 0.01280592904222, 0.017452908037399, 0.19658689706972, 0.719116935526203], [0.022680271370443, 0.0, 0.00892936174154, 0.111478873367743, 0.102017154583278, 0.754894338936995], [0.042911556429415, 0.0, 0.006070147504551, 0.070405504123273, 0.122011517886026, 0.758601274056735], [0.025603766113553, 0.0, 0.004428045663849, 0.086449720827928, 0.116351192732762, 0.767167274661908], [0.074327839989674, 0.0, 0.00396270449675, 0.075917387840054, 0.094500427976251, 0.751291639697272]], [[0.744505334750028, 0.069340438565856, 0.033626470095249, 0.144434893169191, 0.002652113165087, 0.00544075025459], [0.797218238657514, 0.041214633084071, 0.034438285759354, 0.115815214140884, 0.004621134934925, 0.006692493423253], [0.74195287404017, 0.052573319869931, 0.051582624557877, 0.147233090824112, 0.002756073351504, 0.003902017356406], [0.393489211123572, 0.082876352223569, 0.24775172798653, 0.262099959323633, 0.010605361327087, 0.003177388015611], [0.682223700008021, 0.052317199589415, 0.047195964894301, 0.209826499967717, 0.003192836914223, 0.005243798626323], [0.763860011235287, 0.038022245379563, 0.036256030550728, 0.151377695250603, 0.00563426439982, 0.004849753183999], [0.690418479333054, 0.036742702519284, 0.031115088598893, 0.226230083713586, 0.013413517514715, 0.002080128320467], [0.651817482775825, 0.053353826092542, 0.044708543370983, 0.237331979031868, 0.002068209767193, 0.010719958961589]], [[0.73219749323879, 0.078141411693127, 0.05340506588804, 0.030977515059651, 0.008275668546722, 0.09700284557367], [0.816896301108504, 0.046872702436265, 0.033817763350683, 0.043798153421963, 0.00935758897235, 0.049257490710236], [0.78383287468396, 0.043811338965039, 0.069800520135937, 0.025256537991932, 0.0116541664978, 0.065644561725332], [0.501488041511553, 0.13575518102044, 0.185170953253386, 0.150380464079415, 0.011262989619805, 0.015942370515401], [0.742009467705536, 0.058481897432897, 0.049406600079533, 0.039688226064965, 0.004287939869774, 0.106125868847295], [0.722110298847465, 0.074447503643675, 0.052756009178589, 0.019708201176345, 0.003210358603748, 0.127767628550178], [0.745956457322998, 0.072084542904793, 0.074203718003307, 0.017346329691877, 0.002379617924049, 0.088029334152977], [0.73819253375963, 0.081975289456378, 0.068324679192001, 0.007920019243679, 0.003834855815496, 0.099752622532817]], [[0.0, 0.0, 0.0, 1.0, 0.0, 0.0], [0.0, 0.0, 0.0, 1.0, 0.0, 0.0], [0.0, 0.0, 0.0, 1.0, 0.0, 0.0], [0.0, 0.0, 0.0, 1.0, 0.0, 0.0], [0.0, 0.0, 0.0, 1.0, 0.0, 0.0], [0.0, 0.0, 0.0, 1.0, 0.0, 0.0], [0.0, 0.0, 0.0, 1.0, 0.0, 0.0], [0.0, 0.0, 0.0, 1.0, 0.0, 0.0]], [[0.136881798823514, 0.528460336393081, 0.0, 0.17174327571649, 0.113116175980013, 0.049798413086903], [0.161662394774561, 0.472504488527828, 0.0, 0.195922331069079, 0.087138610539608, 0.082772175088924], [0.152072171097932, 0.481491575830853, 0.0, 0.192134925084628, 0.141447345946816, 0.032853982039771], [0.159204150105653, 0.544046522431634, 0.0, 0.037588833616673, 0.115738715211726, 0.143421778634315], [0.084009057078679, 0.527799842228706, 0.0, 0.178693471797081, 0.103925440961393, 0.105572187934141], [0.114004981414929, 0.490025618069455, 0.0, 0.216439390522183, 0.104346283279219, 0.075183726714214], [0.181221920484346, 0.454017338384289, 0.0, 0.271696315917532, 0.070202602217959, 0.022861822995875], [0.081524665222335, 0.486751780672079, 0.0, 0.259664611070532, 0.089052147448162, 0.083006795586892]], [[0.0, 0.41239049109972, 0.0, 0.0, 0.553219433897256, 0.034390075003024], [0.0, 0.155702191438362, 0.0, 0.0, 0.782659986978093, 0.061637821583545], [0.0, 0.277227960433537, 0.0, 0.0, 0.693322274484226, 0.029449765082237], [0.0, 0.291751174495398, 0.0, 0.0, 0.600639462300982, 0.10760936320362], [0.0, 0.231933310703906, 0.0, 0.0, 0.730302676263265, 0.037764013032829], [0.0, 0.249419026964666, 0.0, 0.0, 0.652268336069608, 0.098312636965725], [0.0, 0.131783052189674, 0.0, 0.0, 0.822085835435764, 0.046131112374562], [0.0, 0.369082665098694, 0.0, 0.0, 0.580860682432392, 0.050056652468915]], [[0.0, 0.422559469017468, 0.033566831653706, 0.100543657318404, 0.343745889931529, 0.099584152078892], [0.0, 0.372642961664088, 0.027210308544093, 0.111332151002359, 0.400517852709313, 0.088296726080148], [0.0, 0.381233021763239, 0.029040607298752, 0.15414746012553, 0.343377616489676, 0.092201294322803], [0.0, 0.312760707610697, 0.016850753119055, 0.058047650792585, 0.260136499575607, 0.352204388902056], [0.0, 0.581974427850773, 0.011287770547476, 0.106629268239981, 0.22904579580037, 0.071062737561399], [0.0, 0.561872988353018, 0.007614906830307, 0.094658649571887, 0.256714471439454, 0.079138983805334], [0.0, 0.585186012352605, 0.027958456964969, 0.066588293148839, 0.234327958134179, 0.085939279399408], [0.0, 0.509066214664814, 0.003774290845596, 0.113886773101248, 0.270021701589988, 0.103251019798354]], [[0.0, 0.580740009780315, 0.00581175054812, 0.0, 0.353709424839468, 0.059738814832097], [0.0, 0.538930204157304, 0.016402747150076, 0.0, 0.293784879309299, 0.150882169383321], [0.0, 0.622458073317312, 0.010359978221684, 0.0, 0.336252532951804, 0.0309294155092], [0.0, 0.35644203317762, 0.030349238766208, 0.0, 0.221100994709215, 0.392107733346957], [0.0, 0.828832021299537, 0.023545333974418, 0.0, 0.018614889812271, 0.129007754913774], [0.0, 0.646653548603607, 0.020408840290107, 0.0, 0.217284299204071, 0.115653311902215], [0.0, 0.641846838276838, 0.033239746922564, 0.0, 0.183621282498101, 0.141292132302497], [0.0, 0.611964058264844, 0.010034049137738, 0.0, 0.234323491212104, 0.143678401385315]], [[0.0, 0.0, 0.0, 1.0, 0.0, 0.0], [0.0, 0.0, 0.0, 1.0, 0.0, 0.0], [0.0, 0.0, 0.0, 1.0, 0.0, 0.0], [0.0, 0.0, 0.0, 1.0, 0.0, 0.0], [0.0, 0.0, 0.0, 1.0, 0.0, 0.0], [0.0, 0.0, 0.0, 1.0, 0.0, 0.0], [0.0, 0.0, 0.0, 1.0, 0.0, 0.0], [0.0, 0.0, 0.0, 1.0, 0.0, 0.0]], [[0.0, 1.0, 0.0, 0.0, 0.0, 0.0], [0.0, 1.0, 0.0, 0.0, 0.0, 0.0], [0.0, 1.0, 0.0, 0.0, 0.0, 0.0], [0.0, 1.0, 0.0, 0.0, 0.0, 0.0], [0.0, 1.0, 0.0, 0.0, 0.0, 0.0], [0.0, 1.0, 0.0, 0.0, 0.0, 0.0], [0.0, 1.0, 0.0, 0.0, 0.0, 0.0], [0.0, 1.0, 0.0, 0.0, 0.0, 0.0]], [[0.0, 0.018605356018945, 0.443015851997941, 0.4544982193648, 0.061222300511582, 0.022658272106731], [0.0, 0.027271388929584, 0.392845453430618, 0.499286788910975, 0.05926623532807, 0.021330133400754], [0.0, 0.021227615305193, 0.413029768122533, 0.515148811156168, 0.048811038239774, 0.001782767176332], [0.0, 0.004419628075303, 0.220609177285081, 0.602555365153902, 0.138608905075627, 0.033806924410088], [0.0, 0.011488715071638, 0.390971207768634, 0.518498407242477, 0.060431905888707, 0.018609764028543], [0.0, 0.026135606927891, 0.368935602699535, 0.529853311069165, 0.056743732528568, 0.01833174677484], [0.0, 0.025564566813645, 0.533773763691617, 0.382485444007943, 0.044852591383374, 0.013323634103423], [0.0, 0.009764424662717, 0.393529986275282, 0.514538354069045, 0.059838295295717, 0.022328939697238]], [[0.873974993244085, 0.073255060027948, 0.046073715202022, 0.006696231525946, 0.0, 0.0], [0.964513422631366, 0.016509130979424, 0.015115030609105, 0.003862415780105, 0.0, 0.0], [0.970360072856248, 0.011121473106237, 0.006942135185309, 0.011576318852206, 0.0, 0.0], [0.643599075789452, 0.100110904306689, 0.162981407437444, 0.093308612466414, 0.0, 0.0], [0.788130449836482, 0.128194593746548, 0.076893905481411, 0.006781050935559, 0.0, 0.0], [0.923258209283555, 0.04390003896595, 0.025078383539387, 0.007763368211108, 0.0, 0.0], [0.88950564855261, 0.068782361174398, 0.031101174903856, 0.010610815369136, 0.0, 0.0], [0.934011433653172, 0.045921330280894, 0.01393878069193, 0.006128455374004, 0.0, 0.0]], [[0.358166818975531, 0.124357193249507, 0.220249743718167, 0.169122114588854, 0.074642314164728, 0.053461815303213], [0.33898747195918, 0.119232435691859, 0.258623886090992, 0.175583574066273, 0.057846990756271, 0.049725641435425], [0.368838299646184, 0.103573197346203, 0.206218653989321, 0.167583950741163, 0.104861036469631, 0.048924861807499], [0.274562049983393, 0.165221735368053, 0.180201750996195, 0.316429468075583, 0.037365786892479, 0.026219208684297], [0.444796626163678, 0.100207177326571, 0.122259775671425, 0.124457633121812, 0.148655868224378, 0.059622919492135], [0.389370639928705, 0.11714578073713, 0.187633998685115, 0.178855601640081, 0.069124921078484, 0.057869057930486], [0.380395883224101, 0.127069407126044, 0.147831634297348, 0.148886218956497, 0.15883079781613, 0.03698605857988], [0.404268711220999, 0.115478760629615, 0.197439563366418, 0.139527537025535, 0.100281919700454, 0.043003508056979]], [[1.0, 0.0, 0.0, 0.0, 0.0, 0.0], [1.0, 0.0, 0.0, 0.0, 0.0, 0.0], [1.0, 0.0, 0.0, 0.0, 0.0, 0.0], [1.0, 0.0, 0.0, 0.0, 0.0, 0.0], [1.0, 0.0, 0.0, 0.0, 0.0, 0.0], [1.0, 0.0, 0.0, 0.0, 0.0, 0.0], [1.0, 0.0, 0.0, 0.0, 0.0, 0.0], [1.0, 0.0, 0.0, 0.0, 0.0, 0.0]], [[1.0, 0.0, 0.0, 0.0, 0.0, 0.0], [1.0, 0.0, 0.0, 0.0, 0.0, 0.0], [1.0, 0.0, 0.0, 0.0, 0.0, 0.0], [1.0, 0.0, 0.0, 0.0, 0.0, 0.0], [1.0, 0.0, 0.0, 0.0, 0.0, 0.0], [1.0, 0.0, 0.0, 0.0, 0.0, 0.0], [1.0, 0.0, 0.0, 0.0, 0.0, 0.0], [1.0, 0.0, 0.0, 0.0, 0.0, 0.0]], [[0.971821338676437, 0.0, 0.028178661323563, 0.0, 0.0, 0.0], [0.962638060967004, 0.0, 0.037361939032995, 0.0, 0.0, 0.0], [0.96333323603913, 0.0, 0.03666676396087, 0.0, 0.0, 0.0], [0.749317338624794, 0.0, 0.250682661375205, 0.0, 0.0, 0.0], [0.973584964247528, 0.0, 0.026415035752472, 0.0, 0.0, 0.0], [0.983164887780822, 0.0, 0.016835112219178, 0.0, 0.0, 0.0], [0.971220799123176, 0.0, 0.028779200876824, 0.0, 0.0, 0.0], [0.979660208540968, 0.0, 0.020339791459032, 0.0, 0.0, 0.0]], [[0.0, 0.0, 0.0, 1.0, 0.0, 0.0], [0.0, 0.0, 0.0, 1.0, 0.0, 0.0], [0.0, 0.0, 0.0, 1.0, 0.0, 0.0], [0.0, 0.0, 0.0, 1.0, 0.0, 0.0], [0.0, 0.0, 0.0, 1.0, 0.0, 0.0], [0.0, 0.0, 0.0, 1.0, 0.0, 0.0], [0.0, 0.0, 0.0, 1.0, 0.0, 0.0], [0.0, 0.0, 0.0, 1.0, 0.0, 0.0]], [[0.286180621629609, 0.250777953875459, 0.169165098176486, 0.293876326318446, 0.0, 0.0], [0.222261091396888, 0.22545419511557, 0.111021688120678, 0.441263025366863, 0.0, 0.0], [0.378492239288198, 0.287228821066076, 0.222428394410362, 0.111850545235364, 0.0, 0.0], [0.356943819540204, 0.272293405296395, 0.135958593473242, 0.234804181690159, 0.0, 0.0], [0.461174928359468, 0.212575031756875, 0.152397719406662, 0.173852320476995, 0.0, 0.0], [0.483550884196534, 0.157286757758296, 0.188820741885626, 0.170341616159544, 0.0, 0.0], [0.405789623090978, 0.136569996937614, 0.207247547978102, 0.250392831993306, 0.0, 0.0], [0.504549812806537, 0.168739814389051, 0.169032468185604, 0.157677904618809, 0.0, 0.0]], [[0.039260562799182, 0.333974508437142, 0.346522497176545, 0.248657834843767, 0.015578259914701, 0.016006336828663], [0.077391445616856, 0.29698268573209, 0.327336321417234, 0.252761347741612, 0.010790072274545, 0.034738127217663], [0.128284411532901, 0.430520110983993, 0.375500797592633, 0.010304706947077, 0.035554391788937, 0.019835581154459], [0.094587229426199, 0.226110017191601, 0.099226948889703, 0.537097884174412, 0.023277754635745, 0.01970016568234], [0.089580585575643, 0.367255251893356, 0.253061179893764, 0.198944288610004, 0.061654991458684, 0.029503702568548], [0.068014654280157, 0.334273490010598, 0.318927690825885, 0.20662912986107, 0.043654957577565, 0.028500077444725], [0.065027935252584, 0.288355064565684, 0.229048416915351, 0.323531405233145, 0.038123967512497, 0.05591321052074], [0.056553492834865, 0.312305610059988, 0.229574786713464, 0.347661975514058, 0.038589512009461, 0.015314622868164]], [[0.0, 0.0, 0.053847468592173, 0.776337243080676, 0.0, 0.169815288327151], [0.0, 0.0, 0.043005804882472, 0.946736603382127, 0.0, 0.010257591735401], [0.0, 0.0, 0.022056816029188, 0.95680179991279, 0.0, 0.021141384058021], [0.0, 0.0, 0.005487065050273, 0.961761349553136, 0.0, 0.032751585396591], [0.0, 0.0, 0.045442957877498, 0.930183757223457, 0.0, 0.024373284899045], [0.0, 0.0, 0.032179107318681, 0.900333093618958, 0.0, 0.067487799062361], [0.0, 0.0, 0.024423839798728, 0.930685775131751, 0.0, 0.044890385069521], [0.0, 0.0, 0.054891412876398, 0.890331598566524, 0.0, 0.054776988557078]], [[0.612487992404931, 0.12558499071577, 0.023262708254888, 0.0, 0.093580749650449, 0.145083558973962], [0.680161068070211, 0.135895626752301, 0.029249145638167, 0.0, 0.126712318925512, 0.027981840613809], [0.708177215148747, 0.14416338057455, 0.020253394303655, 0.0, 0.08546060392629, 0.041945406046758], [0.596134959242652, 0.141646317967938, 0.153493043254759, 0.0, 0.07511490998445, 0.033610769550201], [0.747743997307816, 0.090003003632481, 0.030318300154551, 0.0, 0.081237555511763, 0.05069714339339], [0.700229528114697, 0.120083193552599, 0.024728673718193, 0.0, 0.111361005315215, 0.043597599299296], [0.734779164491153, 0.125246135356799, 0.035111557233478, 0.0, 0.072738715666933, 0.032124427251637], [0.709558187766867, 0.138366033387764, 0.016742925736511, 0.0, 0.090955600501741, 0.044377252607117]], [[1.0, 0.0, 0.0, 0.0, 0.0, 0.0], [1.0, 0.0, 0.0, 0.0, 0.0, 0.0], [1.0, 0.0, 0.0, 0.0, 0.0, 0.0], [1.0, 0.0, 0.0, 0.0, 0.0, 0.0], [1.0, 0.0, 0.0, 0.0, 0.0, 0.0], [1.0, 0.0, 0.0, 0.0, 0.0, 0.0], [1.0, 0.0, 0.0, 0.0, 0.0, 0.0], [1.0, 0.0, 0.0, 0.0, 0.0, 0.0]], [[0.896898900922112, 0.040412493704088, 0.024903353294027, 0.0, 0.037785252079772, 0.0], [0.852505822654063, 0.038073715702363, 0.028257144302708, 0.0, 0.081163317340866, 0.0], [0.83969462622485, 0.057996779043125, 0.046754698413848, 0.0, 0.055553896318178, 0.0], [0.655369470944886, 0.200419914777682, 0.129565096142901, 0.0, 0.014645518134531, 0.0], [0.904439819696602, 0.013645630873871, 0.039623129901878, 0.0, 0.042291419527648, 0.0], [0.915283296679962, 0.013518655239814, 0.03476684729689, 0.0, 0.036431200783333, 0.0], [0.894092473876082, 0.012571643690927, 0.028038781577879, 0.0, 0.065297100855112, 0.0], [0.912296248590116, 0.014233923718959, 0.042505752455771, 0.0, 0.030964075235154, 0.0]], [[0.888983095099451, 0.02898775226467, 0.03445259757496, 0.009711945830414, 0.0, 0.037864609230505], [0.904863025216046, 0.01604455018653, 0.025341969731247, 0.02422345117197, 0.0, 0.029527003694207], [0.881998997981932, 0.026179253357755, 0.03229184812755, 0.0120982911201, 0.0, 0.047431609412663], [0.550948785245983, 0.148959281153729, 0.199075786294947, 0.093391401690121, 0.0, 0.00762474561522], [0.89982294875807, 0.015545875271009, 0.027380639192289, 0.01245264324118, 0.0, 0.044797893537452], [0.897081257717332, 0.016528255204561, 0.019435882630272, 0.013881908505542, 0.0, 0.053072695942294], [0.935479849694558, 0.015413890026699, 0.013091242516703, 0.00709291647038, 0.0, 0.028922101291661], [0.909925792694826, 0.016080110702419, 0.018371458537224, 0.009992204916913, 0.0, 0.045630433148619]], [[0.045851851370717, 0.878120904827916, 0.006283463924348, 0.012622162980192, 0.014879833435318, 0.042241783461508], [0.059132329367821, 0.869214905642424, 0.007120648679826, 0.011423149148199, 0.0181694573112, 0.034939509850529], [0.039777101544437, 0.872094346445761, 0.013253762243096, 0.014640177695846, 0.022712544553784, 0.037522067517076], [0.042853199741371, 0.728786677269957, 0.006830043920058, 0.058718792909238, 0.095040989780004, 0.067770296379372], [0.055847302850237, 0.847119801160661, 0.008118126788839, 0.016161127101347, 0.025694578701261, 0.047059063397655], [0.05049877927331, 0.859458023099323, 0.007731928617191, 0.0125066707959, 0.018738101025853, 0.051066497188423], [0.066267131421283, 0.858916522912007, 0.012470930374585, 0.01030995802617, 0.018233478383768, 0.033801978882187], [0.055087941200659, 0.860064841806868, 0.009356750804043, 0.013582112677643, 0.018199101003257, 0.04370925250753]], [[0.0, 0.0, 0.0, 0.243718893786973, 0.0, 0.756281106213027], [0.0, 0.0, 0.0, 0.871837805613839, 0.0, 0.128162194386161], [0.0, 0.0, 0.0, 0.72696303857246, 0.0, 0.27303696142754], [0.0, 0.0, 0.0, 0.651428822217456, 0.0, 0.348571177782544], [0.0, 0.0, 0.0, 0.808095804465261, 0.0, 0.191904195534739], [0.0, 0.0, 0.0, 0.873660763419514, 0.0, 0.126339236580486], [0.0, 0.0, 0.0, 0.791605214823546, 0.0, 0.208394785176454], [0.0, 0.0, 0.0, 0.847474673009257, 0.0, 0.152525326990743]], [[0.0, 0.0, 0.0, 1.0, 0.0, 0.0], [0.0, 0.0, 0.0, 1.0, 0.0, 0.0], [0.0, 0.0, 0.0, 1.0, 0.0, 0.0], [0.0, 0.0, 0.0, 1.0, 0.0, 0.0], [0.0, 0.0, 0.0, 1.0, 0.0, 0.0], [0.0, 0.0, 0.0, 1.0, 0.0, 0.0], [0.0, 0.0, 0.0, 1.0, 0.0, 0.0], [0.0, 0.0, 0.0, 1.0, 0.0, 0.0]], [[0.938399624043504, 0.012127879213116, 0.04947249674338, 0.0, 0.0, 0.0], [0.954310389914637, 0.023425814084291, 0.022263796001072, 0.0, 0.0, 0.0], [0.874860479453881, 0.013105335638955, 0.112034184907164, 0.0, 0.0, 0.0], [0.561533733103522, 0.290205381464759, 0.14826088543172, 0.0, 0.0, 0.0], [0.930896466790198, 0.01881672113929, 0.050286812070512, 0.0, 0.0, 0.0], [0.951443975541538, 0.016950332018908, 0.031605692439554, 0.0, 0.0, 0.0], [0.971228396516055, 0.009721475393569, 0.019050128090376, 0.0, 0.0, 0.0], [0.971564750008947, 0.022303838383876, 0.006131411607177, 0.0, 0.0, 0.0]], [[0.0, 0.0, 0.0, 0.823588873583721, 0.062269230656017, 0.114141895760262], [0.0, 0.0, 0.0, 0.794384444636749, 0.141209419960876, 0.064406135402376], [0.0, 0.0, 0.0, 0.845571877521088, 0.122326689252979, 0.032101433225934], [0.0, 0.0, 0.0, 0.823618534742414, 0.149913315056314, 0.026468150201272], [0.0, 0.0, 0.0, 0.886450149578371, 0.076517232081491, 0.037032618340138], [0.0, 0.0, 0.0, 0.844975869204906, 0.092548249106808, 0.062475881688286], [0.0, 0.0, 0.0, 0.789542218405417, 0.165102331324512, 0.045355450270071], [0.0, 0.0, 0.0, 0.885639480749904, 0.075459603107046, 0.038900916143049]], [[0.108415261360577, 0.303337683780021, 0.209396220965174, 0.323192154212899, 0.019931271941099, 0.03572740774023], [0.128052904728817, 0.259528966455256, 0.21566626867449, 0.360004612043825, 0.011151862621424, 0.025595385476188], [0.082184144631345, 0.2930214471928, 0.1825967862892, 0.400772371166531, 0.011238512671957, 0.030186738048167], [0.17270267748031, 0.30449374659594, 0.115981682306726, 0.372469803538281, 0.018941875244778, 0.015410214833965], [0.133175303160418, 0.278551685378567, 0.209016030630773, 0.320752574498824, 0.02052271185235, 0.037981694479069], [0.108228288750407, 0.270139901344674, 0.194631320522078, 0.366185087631751, 0.016012498722979, 0.04480290302811], [0.135527177054196, 0.197790447595393, 0.20555266291294, 0.407679445934947, 0.016866791091494, 0.03658347541103], [0.114392779214989, 0.224923323268065, 0.229143345308445, 0.377275147625277, 0.016195864442881, 0.038069540140343]], [[0.0, 0.0, 0.705033638990695, 0.294966361009305, 0.0, 0.0], [0.0, 0.0, 0.635677421625558, 0.364322578374442, 0.0, 0.0], [0.0, 0.0, 0.601108729455861, 0.398891270544139, 0.0, 0.0], [0.0, 0.0, 0.452665615232138, 0.547334384767862, 0.0, 0.0], [0.0, 0.0, 0.79083909790774, 0.20916090209226, 0.0, 0.0], [0.0, 0.0, 0.709384993488931, 0.290615006511069, 0.0, 0.0], [0.0, 0.0, 0.584460142542267, 0.415539857457733, 0.0, 0.0], [0.0, 0.0, 0.909788414885207, 0.090211585114793, 0.0, 0.0]], [[0.0, 0.0, 0.318009431873456, 0.248973940221198, 0.243145010226557, 0.189871617678789], [0.0, 0.0, 0.38612743517723, 0.238256399407468, 0.215447548775419, 0.160168616639882], [0.0, 0.0, 0.534347421652485, 0.175790658458139, 0.153498787267921, 0.136363132621455], [0.0, 0.0, 0.662220248728157, 0.09785569123206, 0.132363200834625, 0.107560859205158], [0.0, 0.0, 0.42875662000773, 0.293444448865827, 0.162301984113277, 0.115496947013166], [0.0, 0.0, 0.226979081687655, 0.357532858190747, 0.168222835158126, 0.247265224963472], [0.0, 0.0, 0.255800221832496, 0.251933701353266, 0.134560625341882, 0.357705451472356], [0.0, 0.0, 0.277085617347237, 0.202924055271174, 0.169336414479598, 0.350653912901991]], [[0.952966617439511, 0.047033382560489, 0.0, 0.0, 0.0, 0.0], [0.971148892205106, 0.028851107794893, 0.0, 0.0, 0.0, 0.0], [0.937736965148549, 0.062263034851451, 0.0, 0.0, 0.0, 0.0], [0.746723717579667, 0.253276282420333, 0.0, 0.0, 0.0, 0.0], [0.950552012169389, 0.049447987830611, 0.0, 0.0, 0.0, 0.0], [0.957666398841637, 0.042333601158363, 0.0, 0.0, 0.0, 0.0], [0.850967239302366, 0.149032760697634, 0.0, 0.0, 0.0, 0.0], [0.947209194126857, 0.052790805873143, 0.0, 0.0, 0.0, 0.0]], [[0.78300590242933, 0.079221291326685, 0.07767878836333, 0.052544922016695, 0.004659850249217, 0.002889245614744], [0.842765701178777, 0.046875559991648, 0.058389975085, 0.044732428869268, 0.00323957635208, 0.003996758523227], [0.7684460958753, 0.09118677469175, 0.086941989406688, 0.044330772649913, 0.005369920659726, 0.003724446716625], [0.377638870074279, 0.157979072574675, 0.219251503795661, 0.209525254860143, 0.02492859343257, 0.010676705262671], [0.805991733466824, 0.050766636789298, 0.081837501878614, 0.049940474780576, 0.004681356132769, 0.00678229695192], [0.839510416177235, 0.048867307277185, 0.060031979500363, 0.042002803376119, 0.004697468688405, 0.004890024980692], [0.873671161472029, 0.04159950481085, 0.060530939153687, 0.015152531849846, 0.005460784633718, 0.003585078079871], [0.833504168020325, 0.052699209397073, 0.076404838793939, 0.031010843724242, 0.002871327701879, 0.003509612362542]], [[0.0, 0.0, 0.051639189458896, 0.396539793704629, 0.434744154991591, 0.117076861844884], [0.0, 0.0, 0.07396898867143, 0.288040190462557, 0.515945741791294, 0.122045079074718], [0.0, 0.0, 0.109304601056573, 0.233687941372849, 0.518381844477284, 0.138625613093293], [0.0, 0.0, 0.010774996981078, 0.510584049906052, 0.181315212087538, 0.297325741025333], [0.0, 0.0, 0.100865577505354, 0.365900231508711, 0.48772343272729, 0.045510758258646], [0.0, 0.0, 0.099081444885357, 0.501151566295673, 0.30780903355579, 0.091957955263181], [0.0, 0.0, 0.118969413364937, 0.381456566831963, 0.320599369705526, 0.178974650097574], [0.0, 0.0, 0.058650584265208, 0.482173590876524, 0.420086902266552, 0.039088922591716]], [[0.0, 0.0, 0.213236885382867, 0.436191109415773, 0.35057200520136, 0.0], [0.0, 0.0, 0.045968294302715, 0.624002145581983, 0.330029560115302, 0.0], [0.0, 0.0, 0.050519715858639, 0.828212748525467, 0.121267535615894, 0.0], [0.0, 0.0, 0.059257174880282, 0.800056691322381, 0.140686133797337, 0.0], [0.0, 0.0, 0.083784200678309, 0.84422710718421, 0.071988692137481, 0.0], [0.0, 0.0, 0.088176132889397, 0.800552863073904, 0.111271004036699, 0.0], [0.0, 0.0, 0.130414721294861, 0.787970987152164, 0.081614291552975, 0.0], [0.0, 0.0, 0.11487831573277, 0.779570669953407, 0.105551014313823, 0.0]], [[1.0, 0.0, 0.0, 0.0, 0.0, 0.0], [1.0, 0.0, 0.0, 0.0, 0.0, 0.0], [1.0, 0.0, 0.0, 0.0, 0.0, 0.0], [1.0, 0.0, 0.0, 0.0, 0.0, 0.0], [1.0, 0.0, 0.0, 0.0, 0.0, 0.0], [1.0, 0.0, 0.0, 0.0, 0.0, 0.0], [1.0, 0.0, 0.0, 0.0, 0.0, 0.0], [1.0, 0.0, 0.0, 0.0, 0.0, 0.0]], [[0.060192525311797, 0.717917979993231, 0.0, 0.0, 0.191555673985, 0.030333820709972], [0.044328228663238, 0.792854540667493, 0.0, 0.0, 0.13296728109809, 0.029849949571178], [0.065638641138764, 0.670716232115624, 0.0, 0.0, 0.226095131573048, 0.037549995172563], [0.059909509631432, 0.393286144243705, 0.0, 0.0, 0.445898726717883, 0.100905619406979], [0.152725045622543, 0.610529933901938, 0.0, 0.0, 0.161504787488968, 0.07524023298655], [0.080754825542921, 0.729679304733586, 0.0, 0.0, 0.16229340399906, 0.027272465724432], [0.073351271828436, 0.630096417019826, 0.0, 0.0, 0.255431398321474, 0.041120912830264], [0.095108356099984, 0.654866265745101, 0.0, 0.0, 0.221968009167701, 0.028057368987214]], [[0.043107533016701, 0.593244700013654, 0.033648320373349, 0.066376983674989, 0.111050161160931, 0.152572301760376], [0.025768979534787, 0.634281943192208, 0.046168065625606, 0.089446752056438, 0.1370012571747, 0.06733300241626], [0.043604169573301, 0.541880977165292, 0.039008462242391, 0.08319898954107, 0.177762480323, 0.114544921154945], [0.043015874763133, 0.379897435092744, 0.049701122879897, 0.089332876455842, 0.281695077130565, 0.156357613677819], [0.04196565163201, 0.541246330162059, 0.037988099903316, 0.072967191861528, 0.180020334511542, 0.125812391929545], [0.030343856847549, 0.614755797661744, 0.031361904034816, 0.060516118686283, 0.148556673497038, 0.114465649272569], [0.037240415991636, 0.636064012593927, 0.034963357895271, 0.042106769928458, 0.093462571299688, 0.15616287229102], [0.03282448734741, 0.541534170672478, 0.037389605758667, 0.120821114892726, 0.105436442183994, 0.161994179144725]], [[0.076208252689429, 0.697506911552315, 0.012027354340284, 0.09669605537266, 0.073589798661698, 0.043971627383613], [0.082770958355544, 0.66087806693235, 0.012809907531604, 0.110127127231968, 0.084191925185654, 0.049222014762881], [0.094889524095671, 0.589663087829468, 0.025139027859013, 0.115622498733645, 0.127551307351742, 0.047134554130462], [0.066759068535454, 0.388262795510767, 0.016155414601897, 0.192162227623159, 0.252704902076842, 0.08395559165188], [0.10547280962449, 0.635711447189607, 0.029044480630522, 0.104823736969167, 0.075391149129988, 0.049556376456225], [0.106476798945162, 0.658618330260272, 0.020635708032875, 0.097286845048785, 0.072407786056049, 0.044574531656857], [0.103787397637307, 0.675531144826208, 0.019829385502999, 0.083491823003352, 0.083368041888575, 0.03399220714156], [0.092221373576617, 0.59056570888342, 0.025324491552695, 0.135398350099209, 0.113525032439973, 0.042965043448086]], [[0.278213365845986, 0.491919529168248, 0.011207590320845, 0.041607343103634, 0.065311327663147, 0.111740843898139], [0.140225081951891, 0.606009855427913, 0.031463886367157, 0.057923587198576, 0.112341830550897, 0.052035758503565], [0.14651650684522, 0.563216328588802, 0.011653968656249, 0.039394664695995, 0.214613492684039, 0.024605038529695], [0.097645693017933, 0.338648779406394, 0.055864633607616, 0.08988813278357, 0.303123775830107, 0.114828985354381], [0.135808791566517, 0.653310426819785, 0.026158605618507, 0.089414601865755, 0.045477605347311, 0.049829968782127], [0.082140478855317, 0.728933367758614, 0.020913520903623, 0.044416614349463, 0.07223281063386, 0.051363207499124], [0.166922639579406, 0.569065875431814, 0.029505240223157, 0.074222802970134, 0.098924511387677, 0.061358930407811], [0.316931700297544, 0.465226020054229, 0.026749710051489, 0.066298726279291, 0.075092908627609, 0.049700934689837]], [[0.150047078037471, 0.584195645539277, 0.0, 0.0, 0.226495829299314, 0.039261447123938], [0.243857456965076, 0.567210323085259, 0.0, 0.0, 0.144390967847604, 0.044541252102061], [0.069637728807753, 0.469236869852206, 0.0, 0.0, 0.382313185097597, 0.078812216242445], [0.213782332955882, 0.428804897460919, 0.0, 0.0, 0.330194743402837, 0.027218026180362], [0.229784661783005, 0.530794661480459, 0.0, 0.0, 0.202255304552599, 0.037165372183937], [0.305774698801374, 0.179536862239349, 0.0, 0.0, 0.40824886827813, 0.106439570681147], [0.267302259470864, 0.535244810354098, 0.0, 0.0, 0.162493178251361, 0.034959751923677], [0.151399876529781, 0.713405589239647, 0.0, 0.0, 0.093228262113602, 0.04196627211697]], [[0.010075460555296, 0.614129285685474, 0.009744721548196, 0.044498777955353, 0.174747951288762, 0.146803802966918], [0.005854151121552, 0.667314845268933, 0.010411280823082, 0.04570886651947, 0.086984036799644, 0.18372681946732], [0.007947068140259, 0.573744395030336, 0.014111189254304, 0.042740413913517, 0.209169702118576, 0.152287231543008], [0.020827042843341, 0.294375165530486, 0.016993231071961, 0.081033575042905, 0.432110475463144, 0.154660510048163], [0.038031040284687, 0.607980173483625, 0.01857589628555, 0.084576076930315, 0.103234466440578, 0.147602346575245], [0.028263426539438, 0.626744172857638, 0.011033367337209, 0.049440219985983, 0.111419926367267, 0.173098886912465], [0.033628970513801, 0.678068915627136, 0.01731180152422, 0.047794082118347, 0.081928626237389, 0.141267603979107], [0.037643528532022, 0.587688314031566, 0.024720530026624, 0.106522832125597, 0.129153221656661, 0.114271573627529]], [[0.3182315834226, 0.32520008972047, 0.199066744032274, 0.077732376829898, 0.032296475219916, 0.047472730774842], [0.363989756100707, 0.319716452957872, 0.184120841162389, 0.06093828479207, 0.017427529909134, 0.053807135077828], [0.433316744235989, 0.210026375611772, 0.260002646174401, 0.043920326255675, 0.0128608484376, 0.039873059284564], [0.336388025525438, 0.276583744943089, 0.152539540668471, 0.161544685613672, 0.051449507802422, 0.021494495446908], [0.419776150904401, 0.285948893692755, 0.154767765577528, 0.045635519631805, 0.030837781044652, 0.063033889148859], [0.400143152413629, 0.263726674790487, 0.179659316556952, 0.04393341071873, 0.0317201700598, 0.080817275460402], [0.411874624083879, 0.347298337199912, 0.146416490875591, 0.042952620699974, 0.030738050721881, 0.020719876418765], [0.419227274644365, 0.288426773562183, 0.17129005249133, 0.041192370617778, 0.025064750539861, 0.054798778144484]], [[0.0, 0.0, 0.908835839741276, 0.091164160258724, 0.0, 0.0], [0.0, 0.0, 0.868319951423134, 0.131680048576866, 0.0, 0.0], [0.0, 0.0, 0.859373581651624, 0.140626418348376, 0.0, 0.0], [0.0, 0.0, 0.599868962958791, 0.400131037041209, 0.0, 0.0], [0.0, 0.0, 0.832890561193448, 0.167109438806552, 0.0, 0.0], [0.0, 0.0, 0.865931120588139, 0.134068879411861, 0.0, 0.0], [0.0, 0.0, 0.865273904839896, 0.134726095160104, 0.0, 0.0], [0.0, 0.0, 0.882205454937926, 0.117794545062074, 0.0, 0.0]], [[0.003054285171984, 0.00462849023985, 0.052798429422372, 0.902314675256224, 0.012658237615746, 0.024545882293824], [0.001805582387252, 0.006244317352853, 0.040303335078404, 0.919025486493907, 0.016742316152588, 0.015878962534995], [0.002529503520284, 0.013704343441462, 0.029001217997655, 0.913763779611743, 0.019194868705213, 0.021806286723642], [0.004426674103235, 0.043111930306222, 0.036715697042817, 0.844929491342457, 0.054834068841274, 0.015982138363995], [0.001924164002257, 0.010586856086603, 0.06234364492479, 0.886873432806749, 0.018014479209195, 0.020257422970407], [0.00596428264178, 0.017522014399129, 0.044909599997462, 0.880411785290764, 0.019132463963679, 0.032059853707187], [0.003206856479237, 0.01382558593114, 0.031663392401857, 0.910598200646994, 0.024108126056168, 0.016597838484604], [0.00215966983016, 0.020942812710318, 0.044538568987688, 0.889770156642442, 0.023403834243092, 0.0191849575863]], [[0.0, 0.0, 0.020153780496515, 0.973759382161296, 0.0, 0.006086837342189], [0.0, 0.0, 0.004340758427244, 0.991234764125932, 0.0, 0.004424477446824], [0.0, 0.0, 0.005517597503616, 0.990019676874866, 0.0, 0.004462725621518], [0.0, 0.0, 0.003099821124463, 0.99300571939707, 0.0, 0.003894459478468], [0.0, 0.0, 0.016997806588152, 0.957406835830116, 0.0, 0.025595357581732], [0.0, 0.0, 0.015739967576552, 0.959837490099741, 0.0, 0.024422542323707], [0.0, 0.0, 0.010496713465048, 0.976656549450782, 0.0, 0.01284673708417], [0.0, 0.0, 0.011012417064556, 0.977568758177031, 0.0, 0.011418824758413]], [[0.0, 1.0, 0.0, 0.0, 0.0, 0.0], [0.0, 1.0, 0.0, 0.0, 0.0, 0.0], [0.0, 1.0, 0.0, 0.0, 0.0, 0.0], [0.0, 1.0, 0.0, 0.0, 0.0, 0.0], [0.0, 1.0, 0.0, 0.0, 0.0, 0.0], [0.0, 1.0, 0.0, 0.0, 0.0, 0.0], [0.0, 1.0, 0.0, 0.0, 0.0, 0.0], [0.0, 1.0, 0.0, 0.0, 0.0, 0.0]], [[0.0, 1.0, 0.0, 0.0, 0.0, 0.0], [0.0, 1.0, 0.0, 0.0, 0.0, 0.0], [0.0, 1.0, 0.0, 0.0, 0.0, 0.0], [0.0, 1.0, 0.0, 0.0, 0.0, 0.0], [0.0, 1.0, 0.0, 0.0, 0.0, 0.0], [0.0, 1.0, 0.0, 0.0, 0.0, 0.0], [0.0, 1.0, 0.0, 0.0, 0.0, 0.0], [0.0, 1.0, 0.0, 0.0, 0.0, 0.0]], [[0.751342597343643, 0.077832638402621, 0.034858788568586, 0.010776542715313, 0.053686767526199, 0.071502665443638], [0.809902162227598, 0.075095458582368, 0.027768469113588, 0.010604686360678, 0.005234458712344, 0.071394765003424], [0.774879858015946, 0.055035814958726, 0.042828659967881, 0.024605689404343, 0.004811060372539, 0.097838917280564], [0.491459673326483, 0.196370966317107, 0.186032147728103, 0.091509706938124, 0.010795842884998, 0.023831662805185], [0.771318301400214, 0.106864919117293, 0.023604168587767, 0.005707436813189, 0.011769365683575, 0.080735808397963], [0.778233001248052, 0.045506141190885, 0.030565559685109, 0.027926134365807, 0.007753474291329, 0.110015689218818], [0.825258597883568, 0.044344386249989, 0.028748102379681, 0.015747951331354, 0.006260814878701, 0.079640147276707], [0.836050979928474, 0.042129364424929, 0.031722947667279, 0.010078683975443, 0.005638337299227, 0.074379686704648]], [[1.0, 0.0, 0.0, 0.0, 0.0, 0.0], [1.0, 0.0, 0.0, 0.0, 0.0, 0.0], [1.0, 0.0, 0.0, 0.0, 0.0, 0.0], [1.0, 0.0, 0.0, 0.0, 0.0, 0.0], [1.0, 0.0, 0.0, 0.0, 0.0, 0.0], [1.0, 0.0, 0.0, 0.0, 0.0, 0.0], [1.0, 0.0, 0.0, 0.0, 0.0, 0.0], [1.0, 0.0, 0.0, 0.0, 0.0, 0.0]], [[0.841736226679388, 0.0, 0.158263773320611, 0.0, 0.0, 0.0], [0.833321316039707, 0.0, 0.166678683960293, 0.0, 0.0, 0.0], [0.76869721441713, 0.0, 0.23130278558287, 0.0, 0.0, 0.0], [0.738609318005146, 0.0, 0.261390681994854, 0.0, 0.0, 0.0], [0.581498082257726, 0.0, 0.418501917742273, 0.0, 0.0, 0.0], [0.612725344878246, 0.0, 0.387274655121754, 0.0, 0.0, 0.0], [0.455740211404607, 0.0, 0.544259788595393, 0.0, 0.0, 0.0], [0.804994043929358, 0.0, 0.195005956070642, 0.0, 0.0, 0.0]], [[0.402674106931316, 0.575917250538683, 0.021408642530002, 0.0, 0.0, 0.0], [0.506664937585651, 0.447475701522297, 0.045859360892052, 0.0, 0.0, 0.0], [0.587777677522707, 0.367583693889199, 0.044638628588094, 0.0, 0.0, 0.0], [0.67277849316716, 0.224415693435479, 0.102805813397361, 0.0, 0.0, 0.0], [0.680581035704221, 0.28719252538762, 0.032226438908159, 0.0, 0.0, 0.0], [0.581813523233691, 0.381858487272852, 0.036327989493458, 0.0, 0.0, 0.0], [0.709261741671733, 0.250785630872234, 0.039952627456032, 0.0, 0.0, 0.0], [0.848565360134478, 0.102015789775853, 0.049418850089669, 0.0, 0.0, 0.0]], [[1.0, 0.0, 0.0, 0.0, 0.0, 0.0], [1.0, 0.0, 0.0, 0.0, 0.0, 0.0], [1.0, 0.0, 0.0, 0.0, 0.0, 0.0], [1.0, 0.0, 0.0, 0.0, 0.0, 0.0], [1.0, 0.0, 0.0, 0.0, 0.0, 0.0], [1.0, 0.0, 0.0, 0.0, 0.0, 0.0], [1.0, 0.0, 0.0, 0.0, 0.0, 0.0], [1.0, 0.0, 0.0, 0.0, 0.0, 0.0]], [[0.009608540314657, 0.0, 0.013689713131213, 0.561265452597334, 0.245006906895317, 0.17042938706148], [0.010216154034115, 0.0, 0.016708627753277, 0.592836710744114, 0.197993287190358, 0.182245220278136], [0.006689261201625, 0.0, 0.009457449977585, 0.631342665734917, 0.249225818325828, 0.103284804760044], [0.016177652205706, 0.0, 0.01671550313659, 0.660626167371248, 0.220576052028464, 0.085904625257992], [0.008016387324183, 0.0, 0.020823534426524, 0.652981920012947, 0.200874895933681, 0.117303262302664], [0.007883804794643, 0.0, 0.060442672460311, 0.564521608739996, 0.223828347903207, 0.143323566101843], [0.011750816009163, 0.0, 0.016693611078088, 0.638819419565845, 0.256816582616241, 0.075919570730663], [0.008358013086407, 0.0, 0.023321201420146, 0.593938127180236, 0.291904135024532, 0.082478523288679]], [[0.015859449398575, 0.02115030129152, 0.329566412792109, 0.533607953469609, 0.072018543611662, 0.027797339436526], [0.011656669885094, 0.042528003947671, 0.478172031543379, 0.378184519274386, 0.067596459931163, 0.021862315418306], [0.011132086097845, 0.015772029258923, 0.359027413987195, 0.516577539423101, 0.072473952773069, 0.025016978459867], [0.013909505954201, 0.0393103649715, 0.22986638460689, 0.570963188181489, 0.111820603271646, 0.034129953014275], [0.006959049552481, 0.022206766596423, 0.47537921328013, 0.408037000451872, 0.070055171038315, 0.01736279908078], [0.010961796398493, 0.035688399519919, 0.443281621334395, 0.413777219241586, 0.07630534108641, 0.019985622419197], [0.013312444809645, 0.045202360533819, 0.477642055683039, 0.373201785738858, 0.063941024689274, 0.026700328545364], [0.008910979705904, 0.022069971564006, 0.454180065516176, 0.432491376181269, 0.060595219929011, 0.021752387103635]], [[1.0, 0.0, 0.0, 0.0, 0.0, 0.0], [1.0, 0.0, 0.0, 0.0, 0.0, 0.0], [1.0, 0.0, 0.0, 0.0, 0.0, 0.0], [1.0, 0.0, 0.0, 0.0, 0.0, 0.0], [1.0, 0.0, 0.0, 0.0, 0.0, 0.0], [1.0, 0.0, 0.0, 0.0, 0.0, 0.0], [1.0, 0.0, 0.0, 0.0, 0.0, 0.0], [1.0, 0.0, 0.0, 0.0, 0.0, 0.0]], [[0.0, 0.0, 0.0, 1.0, 0.0, 0.0], [0.0, 0.0, 0.0, 1.0, 0.0, 0.0], [0.0, 0.0, 0.0, 1.0, 0.0, 0.0], [0.0, 0.0, 0.0, 1.0, 0.0, 0.0], [0.0, 0.0, 0.0, 1.0, 0.0, 0.0], [0.0, 0.0, 0.0, 1.0, 0.0, 0.0], [0.0, 0.0, 0.0, 1.0, 0.0, 0.0], [0.0, 0.0, 0.0, 1.0, 0.0, 0.0]], [[0.0, 0.012072336416636, 0.097345065184226, 0.652935448930089, 0.096751102068489, 0.140896047400561], [0.0, 0.017700052266237, 0.106822203230634, 0.645340963950239, 0.133491380964907, 0.096645399587983], [0.0, 0.029728461626334, 0.063664451223083, 0.684186133183094, 0.140313615016527, 0.082107338950962], [0.0, 0.09059112174916, 0.095521866552594, 0.504098532016856, 0.189476886808105, 0.120311592873284], [0.0, 0.016888650534516, 0.1573184188212, 0.604648288892303, 0.106229145980982, 0.114915495770998], [0.0, 0.018365565459502, 0.106826825543183, 0.623368096646805, 0.145163339448227, 0.106276172902282], [0.0, 0.024617362263126, 0.063479827426071, 0.674346882428176, 0.180503413632292, 0.057052514250334], [0.0, 0.026724014371065, 0.065713995371378, 0.69891593255898, 0.143022490906783, 0.065623566791794]], [[0.0, 0.0, 0.002702581469671, 0.611684754487204, 0.160374409028907, 0.225238255014218], [0.0, 0.0, 0.004285983568099, 0.563841485045716, 0.166877037213754, 0.264995494172431], [0.0, 0.0, 0.00821443713938, 0.655011467236869, 0.140022110201689, 0.196751985422063], [0.0, 0.0, 0.007092618774417, 0.684231700394108, 0.13319827840223, 0.175477402429246], [0.0, 0.0, 0.002285855891206, 0.59321105496411, 0.183323095777285, 0.221179993367399], [0.0, 0.0, 0.001612959656135, 0.627629482686726, 0.191486729594086, 0.179270828063052], [0.0, 0.0, 0.002581110329615, 0.602214297800974, 0.197535008611045, 0.197669583258366], [0.0, 0.0, 0.002384155414626, 0.620260947325236, 0.193165682923924, 0.184189214336214]], [[0.425404776449965, 0.175096005539917, 0.138755730225855, 0.244194219897259, 0.014166109674862, 0.002383158212142], [0.415711376418852, 0.153128227206495, 0.116986237606144, 0.205247046173055, 0.049480844880377, 0.059446267715077], [0.53221093836112, 0.130894962115555, 0.097941858131556, 0.155413114666109, 0.044039057907367, 0.039500068818294], [0.283604063585847, 0.123055542076985, 0.086945405295568, 0.457024381961416, 0.038287418718595, 0.011083188361587], [0.298613171806965, 0.163222165056152, 0.158819515997169, 0.345477454297062, 0.004507694658682, 0.029359998183969], [0.404445087489065, 0.115025242475457, 0.13064806231034, 0.207449768559519, 0.057373254313885, 0.085058584851734], [0.344481407689167, 0.140584819597605, 0.190004060489708, 0.236948349231947, 0.039902274499865, 0.048079088491708], [0.276330864468367, 0.190312330931532, 0.116714578982157, 0.368273888764021, 0.022870228757492, 0.025498108096431]], [[0.074024888212485, 0.445845582193852, 0.02400006655732, 0.153980003852302, 0.216655665286696, 0.085493793897346], [0.06762128044997, 0.496420467724651, 0.009034834973589, 0.128574110234469, 0.183839760028913, 0.114509546588408], [0.064260764953338, 0.387833334624672, 0.011246648750034, 0.16400278223226, 0.311622881458888, 0.061033587980808], [0.035077930664262, 0.235702484713743, 0.002965216402434, 0.200822660132795, 0.445930305003882, 0.079501403082884], [0.077653653666241, 0.494169674891129, 0.016457048822546, 0.148045863505553, 0.167177275136794, 0.096496483977736], [0.05317736001353, 0.474191733103591, 0.035621967099724, 0.192342223461833, 0.159846545026107, 0.084820171295214], [0.065329182820836, 0.480865048683195, 0.00916346733635, 0.105605232505508, 0.257754175505224, 0.081282893148887], [0.080252461832526, 0.382488254040913, 0.024214640582003, 0.12962588908292, 0.308448601318608, 0.07497015314303]], [[0.682609994915872, 0.259630240036337, 0.0, 0.0, 0.057759765047792, 0.0], [0.743673279596476, 0.177386593335754, 0.0, 0.0, 0.07894012706777, 0.0], [0.761550170379816, 0.160195366922367, 0.0, 0.0, 0.078254462697817, 0.0], [0.656106406990574, 0.29933544241515, 0.0, 0.0, 0.044558150594276, 0.0], [0.748108138653069, 0.206439008407351, 0.0, 0.0, 0.04545285293958, 0.0], [0.720036462109732, 0.178386631911514, 0.0, 0.0, 0.101576905978753, 0.0], [0.898473487587069, 0.01683853479531, 0.0, 0.0, 0.084687977617622, 0.0], [0.7398594490673, 0.181381304195069, 0.0, 0.0, 0.07875924673763, 0.0]], [[0.60695112013067, 0.125923823841714, 0.028900742756474, 0.06287868083411, 0.0, 0.175345632437032], [0.728180383977506, 0.067957272118588, 0.022280231027126, 0.030981388695634, 0.0, 0.150600724181145], [0.790366180107083, 0.049840640205949, 0.0, 0.023007531759075, 0.0, 0.136785647927893], [0.446950415060183, 0.151180017038569, 0.12618834854169, 0.211700951974703, 0.0, 0.063980267384854], [0.838258515831994, 0.076702698753148, 0.037006844605441, 0.007851986618533, 0.0, 0.040179954190886], [0.83964806249955, 0.0607902379345, 0.067652803289116, 0.007388404127934, 0.0, 0.0245204921489], [0.758139112437233, 0.068521479900295, 0.017595211069276, 0.006401071508023, 0.0, 0.149343125085174], [0.86130052738099, 0.046061222425318, 0.065217736451347, 0.006299343376078, 0.0, 0.021121170366267]], [[0.796607204361219, 0.107108202443435, 0.011058079755059, 0.022939098931482, 0.034029918641062, 0.028257495867744], [0.868714560431684, 0.044068287778131, 0.012736457846172, 0.026237492215391, 0.025239563032965, 0.023003638695657], [0.863199657139341, 0.053513252092972, 0.01492920722059, 0.009013686426346, 0.030509070917525, 0.028835126203226], [0.576082047894871, 0.155704743962901, 0.098555845722983, 0.137523684299192, 0.013834669558552, 0.018299008561502], [0.812522311848263, 0.051241075787209, 0.020043485698601, 0.024067732794542, 0.042426984270268, 0.049698409601116], [0.842189966007451, 0.080394431780241, 0.015385593555577, 0.008069016818559, 0.03248967994951, 0.021471311888663], [0.85704993967208, 0.05233307734971, 0.012178992283694, 0.016329394049889, 0.035530602339761, 0.026577994304866], [0.88813730050968, 0.039795883080294, 0.010714527799996, 0.019434058010362, 0.020331634774318, 0.02158659582535]], [[0.950830233883394, 0.049169766116606, 0.0, 0.0, 0.0, 0.0], [0.914731566484942, 0.085268433515058, 0.0, 0.0, 0.0, 0.0], [0.899426096833223, 0.100573903166777, 0.0, 0.0, 0.0, 0.0], [0.847732902453403, 0.152267097546597, 0.0, 0.0, 0.0, 0.0], [0.684301885752678, 0.315698114247322, 0.0, 0.0, 0.0, 0.0], [0.74073182956751, 0.25926817043249, 0.0, 0.0, 0.0, 0.0], [0.73019296180458, 0.26980703819542, 0.0, 0.0, 0.0, 0.0], [0.696685346329364, 0.303314653670636, 0.0, 0.0, 0.0, 0.0]], [[0.466197027806269, 0.216079700715558, 0.133819667688211, 0.091442470517131, 0.056828116966497, 0.035633016306334], [0.376983168137171, 0.293322851649197, 0.121164167833766, 0.104392634151874, 0.073106077447616, 0.031031100780375], [0.402753748772936, 0.256549160988987, 0.116233767105441, 0.115317385032999, 0.055405766343659, 0.053740171755979], [0.26837337727351, 0.212907106110721, 0.208809115371381, 0.242546189237279, 0.048829884913314, 0.018534327093795], [0.37487479689987, 0.290591141809718, 0.102682756146709, 0.112575361111815, 0.071314543416241, 0.047961400615648], [0.338466674370157, 0.287601950917903, 0.143596020909152, 0.118237126399266, 0.066124273522221, 0.045973953881302], [0.319211568684308, 0.32060037163466, 0.115234826578094, 0.118170906333383, 0.077499844878336, 0.049282481891219], [0.469328717184586, 0.216176177616353, 0.118952069230545, 0.082454308627396, 0.065929783016399, 0.047158944324721]], [[0.935544097749747, 0.064455902250253, 0.0, 0.0, 0.0, 0.0], [0.924581658349524, 0.075418341650476, 0.0, 0.0, 0.0, 0.0], [0.950140980260717, 0.049859019739283, 0.0, 0.0, 0.0, 0.0], [0.90398251830005, 0.09601748169995, 0.0, 0.0, 0.0, 0.0], [0.968088362919936, 0.031911637080064, 0.0, 0.0, 0.0, 0.0], [0.966249103014844, 0.033750896985156, 0.0, 0.0, 0.0, 0.0], [0.985422962249283, 0.014577037750717, 0.0, 0.0, 0.0, 0.0], [0.963048391214659, 0.036951608785341, 0.0, 0.0, 0.0, 0.0]], [[0.20222152393425, 0.667955944615782, 0.0, 0.109217543398549, 0.0, 0.020604988051418], [0.264842000854877, 0.657729165589808, 0.0, 0.071976441116239, 0.0, 0.005452392439077], [0.244513447559128, 0.6493866839237, 0.0, 0.081704533825299, 0.0, 0.024395334691873], [0.079009897444789, 0.701897932327189, 0.0, 0.14149206069781, 0.0, 0.077600109530212], [0.179653034614016, 0.68357197693102, 0.0, 0.12321854327129, 0.0, 0.013556445183674], [0.16221187204025, 0.736018435134361, 0.0, 0.087925858542771, 0.0, 0.013843834282617], [0.117936060129927, 0.716757255865812, 0.0, 0.138672222937171, 0.0, 0.026634461067089], [0.171096542104079, 0.674623583486966, 0.0, 0.139652117892867, 0.0, 0.014627756516088]], [[0.128181149069762, 0.631439401959897, 0.038462521708893, 0.088384912710752, 0.080947861795824, 0.032584152754873], [0.139073040443095, 0.674839531538878, 0.063550188868449, 0.080710861978136, 0.033469534197241, 0.008356842974201], [0.112798231350096, 0.646617564463441, 0.045145689674852, 0.080527186110502, 0.080931054967865, 0.033980273433243], [0.113552508816445, 0.661128872682633, 0.024495561055515, 0.099612762649743, 0.064729485469409, 0.036480809326254], [0.126560569393934, 0.607272313351952, 0.062912394808236, 0.124337882568842, 0.045508874300176, 0.033407965576861], [0.115475753387412, 0.618677329124419, 0.106382812851778, 0.115273013872058, 0.041299708918975, 0.002891381845357], [0.120446938461896, 0.526086264474549, 0.127776188756254, 0.137422549475318, 0.027639912302997, 0.060628146528986], [0.152076402988219, 0.57475643914687, 0.081220367710172, 0.116881050013964, 0.046330067324108, 0.028735672816668]], [[0.0, 0.0, 0.0, 0.748586862792076, 0.116250893930789, 0.135162243277135], [0.0, 0.0, 0.0, 0.84652237690356, 0.024603787310254, 0.128873835786186], [0.0, 0.0, 0.0, 0.61444073042918, 0.277026118698252, 0.108533150872568], [0.0, 0.0, 0.0, 0.602496172274488, 0.356301425577632, 0.04120240214788], [0.0, 0.0, 0.0, 0.80328399519671, 0.10139416368375, 0.09532184111954], [0.0, 0.0, 0.0, 0.881594900746675, 0.052446274460534, 0.065958824792791], [0.0, 0.0, 0.0, 0.825416560132793, 0.09921030131837, 0.075373138548836], [0.0, 0.0, 0.0, 0.813350718797757, 0.100373118880029, 0.086276162322214]], [[0.0, 0.0, 0.0, 1.0, 0.0, 0.0], [0.0, 0.0, 0.0, 1.0, 0.0, 0.0], [0.0, 0.0, 0.0, 1.0, 0.0, 0.0], [0.0, 0.0, 0.0, 1.0, 0.0, 0.0], [0.0, 0.0, 0.0, 1.0, 0.0, 0.0], [0.0, 0.0, 0.0, 1.0, 0.0, 0.0], [0.0, 0.0, 0.0, 1.0, 0.0, 0.0], [0.0, 0.0, 0.0, 1.0, 0.0, 0.0]], [[0.0, 0.0, 1.0, 0.0, 0.0, 0.0], [0.0, 0.0, 1.0, 0.0, 0.0, 0.0], [0.0, 0.0, 1.0, 0.0, 0.0, 0.0], [0.0, 0.0, 1.0, 0.0, 0.0, 0.0], [0.0, 0.0, 1.0, 0.0, 0.0, 0.0], [0.0, 0.0, 1.0, 0.0, 0.0, 0.0], [0.0, 0.0, 1.0, 0.0, 0.0, 0.0], [0.0, 0.0, 1.0, 0.0, 0.0, 0.0]], [[0.020383198679588, 0.015280909544268, 0.541624797671699, 0.40818212412849, 0.0, 0.014528969975956], [0.00112356288584, 0.00607255463311, 0.611254293910433, 0.371651511302623, 0.0, 0.009898077267994], [0.010094874903987, 0.010873263855591, 0.464853822168942, 0.50422936798447, 0.0, 0.00994867108701], [0.00333951818328, 0.052853223166257, 0.291615557744979, 0.648754324264792, 0.0, 0.003437376640693], [0.01482169531268, 0.008814898381075, 0.575285599937037, 0.392322693315491, 0.0, 0.008755113053717], [0.007505986796358, 0.007058819018497, 0.589511771946001, 0.388697315164567, 0.0, 0.007226107074577], [0.024732162689696, 0.02185240658129, 0.547831201313195, 0.389478714673651, 0.0, 0.016105514742168], [0.002723630267103, 0.002341904556885, 0.557865498923675, 0.42916614147566, 0.0, 0.007902824776677]], [[0.003129713040871, 0.009936437278589, 0.351547222159694, 0.625455652490505, 0.008942766917834, 0.000988208112507], [0.001812063030065, 0.027195604109984, 0.394399523472359, 0.564468161377459, 0.007376295019349, 0.004748352990784], [0.00153257541984, 0.003417891056004, 0.283236684270463, 0.696930224269807, 0.011951622516781, 0.002931002467104], [0.004112789034374, 0.02360841662461, 0.14075786052711, 0.77360979466689, 0.047963794445551, 0.009947344701466], [0.002808261410371, 0.005821098043879, 0.392291524755311, 0.591428766791695, 0.007088955712055, 0.000561393286691], [0.002889743759097, 0.020223187064774, 0.389617473655956, 0.574600533032197, 0.011139828838426, 0.00152923364955], [0.003915683908266, 0.02767152403438, 0.434772698393303, 0.521731405616211, 0.01061100639153, 0.001297681656309], [0.003560918859771, 0.008781068753051, 0.406883622789816, 0.569762220199801, 0.009851212691842, 0.001160956705719]], [[0.531664724397653, 0.468335275602347, 0.0, 0.0, 0.0, 0.0], [0.854815407129693, 0.145184592870307, 0.0, 0.0, 0.0, 0.0], [0.92657637218626, 0.07342362781374, 0.0, 0.0, 0.0, 0.0], [0.749386206246939, 0.250613793753061, 0.0, 0.0, 0.0, 0.0], [0.865553344560392, 0.134446655439608, 0.0, 0.0, 0.0, 0.0], [0.826330470155773, 0.173669529844226, 0.0, 0.0, 0.0, 0.0], [0.758515264991777, 0.241484735008223, 0.0, 0.0, 0.0, 0.0], [0.717444026408996, 0.282555973591004, 0.0, 0.0, 0.0, 0.0]], [[0.0, 0.0, 0.0, 0.449505430336769, 0.359850774789031, 0.190643794874201], [0.0, 0.0, 0.0, 0.494308721595637, 0.398250033097791, 0.107441245306572], [0.0, 0.0, 0.0, 0.429889746961285, 0.375453458670714, 0.194656794368001], [0.0, 0.0, 0.0, 0.508103213088074, 0.364301679785014, 0.127595107126911], [0.0, 0.0, 0.0, 0.445081326735999, 0.381083497336127, 0.173835175927874], [0.0, 0.0, 0.0, 0.383883655193283, 0.46123087956302, 0.154885465243698], [0.0, 0.0, 0.0, 0.457228805496519, 0.369446637105574, 0.173324557397906], [0.0, 0.0, 0.0, 0.570524315447649, 0.369332598396946, 0.060143086155406]], [[0.0, 0.130083341849453, 0.0, 0.0, 0.207021233218898, 0.662895424931649], [0.0, 0.06625461102689, 0.0, 0.0, 0.17957387014972, 0.75417151882339], [0.0, 0.130586049132951, 0.0, 0.0, 0.294499243484046, 0.574914707383003], [0.0, 0.125607101410313, 0.0, 0.0, 0.284744886057031, 0.589648012532655], [0.0, 0.060091776274133, 0.0, 0.0, 0.22792181932521, 0.711986404400657], [0.0, 0.119326706796262, 0.0, 0.0, 0.160367627462081, 0.720305665741657], [0.0, 0.108921919839312, 0.0, 0.0, 0.465023613345328, 0.42605446681536], [0.0, 0.085111722742694, 0.0, 0.0, 0.357748671191728, 0.557139606065578]], [[0.0, 0.082342882617335, 0.088609128008194, 0.320415424582031, 0.37172275611714, 0.1369098086753], [0.0, 0.109447163093793, 0.078310508976203, 0.356496892200526, 0.318756099767316, 0.136989335962162], [0.0, 0.059012410646489, 0.066935396531679, 0.342702833082456, 0.410631128860555, 0.120718230878821], [0.0, 0.10552866726651, 0.015022879122691, 0.404457758530746, 0.352326396345306, 0.122664298734747], [0.0, 0.133001887680123, 0.109079986882435, 0.393720325353755, 0.259914309276119, 0.104283490807569], [0.0, 0.094178448740662, 0.090028763774423, 0.335441820392833, 0.345147150744406, 0.135203816347676], [0.0, 0.03727856616732, 0.098211203566335, 0.438057118629112, 0.331368132565588, 0.095084979071644], [0.0, 0.046630947303566, 0.063839212639373, 0.399050705148204, 0.372577722335331, 0.117901412573527]], [[0.0, 0.0, 0.035654470713904, 0.90554673028339, 0.0, 0.058798799002706], [0.0, 0.0, 0.046389990503976, 0.858561699792012, 0.0, 0.095048309704012], [0.0, 0.0, 0.048780259979337, 0.899811198704287, 0.0, 0.051408541316376], [0.0, 0.0, 0.039003623925684, 0.921248758358827, 0.0, 0.039747617715489], [0.0, 0.0, 0.068916891190923, 0.85679384065558, 0.0, 0.074289268153496], [0.0, 0.0, 0.037661353916025, 0.918432363666796, 0.0, 0.043906282417179], [0.0, 0.0, 0.04371522683943, 0.888457416715932, 0.0, 0.067827356444638], [0.0, 0.0, 0.028725204939053, 0.914995913975314, 0.0, 0.056278881085632]], [[0.0, 0.0, 0.0, 0.557943337487367, 0.0, 0.442056662512633], [0.0, 0.0, 0.0, 0.229040234359448, 0.0, 0.770959765640552], [0.0, 0.0, 0.0, 0.601594951310427, 0.0, 0.398405048689573], [0.0, 0.0, 0.0, 0.467803435603093, 0.0, 0.532196564396907], [0.0, 0.0, 0.0, 0.69380380239213, 0.0, 0.30619619760787], [0.0, 0.0, 0.0, 0.621631893680279, 0.0, 0.378368106319721], [0.0, 0.0, 0.0, 0.444338914846435, 0.0, 0.555661085153564], [0.0, 0.0, 0.0, 0.475567570728498, 0.0, 0.524432429271502]], [[0.713002959515564, 0.173272398127903, 0.076789914947614, 0.019228854883394, 0.0, 0.017705872525524], [0.477009045682634, 0.104284608532867, 0.398813386224554, 0.009350150096699, 0.0, 0.010542809463245], [0.672090419208724, 0.195581986061457, 0.09335659178986, 0.026309028811414, 0.0, 0.012661974128546], [0.308253481645044, 0.183971373951991, 0.238253480475726, 0.266450823067629, 0.0, 0.00307084085961], [0.729486162482549, 0.15527283499872, 0.082356365714846, 0.021145510592908, 0.0, 0.011739126210978], [0.763159696793152, 0.147462199724318, 0.059046168163999, 0.019292072248769, 0.0, 0.011039863069762], [0.822427146098454, 0.125414050350262, 0.034015376074865, 0.010268305253115, 0.0, 0.007875122223304], [0.54750114474674, 0.159398823516039, 0.079712664651984, 0.015375403118153, 0.0, 0.198011963967084]], [[0.0, 0.0, 0.038956229658965, 0.961043770341035, 0.0, 0.0], [0.0, 0.0, 0.006229462296805, 0.993770537703195, 0.0, 0.0], [0.0, 0.0, 0.018502056812449, 0.981497943187551, 0.0, 0.0], [0.0, 0.0, 0.104617698122911, 0.895382301877089, 0.0, 0.0], [0.0, 0.0, 0.056816644246879, 0.943183355753121, 0.0, 0.0], [0.0, 0.0, 0.241935862204159, 0.758064137795841, 0.0, 0.0], [0.0, 0.0, 0.133698845679491, 0.866301154320509, 0.0, 0.0], [0.0, 0.0, 0.029332852404025, 0.970667147595975, 0.0, 0.0]], [[0.905737436504924, 0.021909333151348, 0.032750846002474, 0.035844842772441, 0.002353328939155, 0.001404212629657], [0.950500214548454, 0.014393631986599, 0.018805465485928, 0.012387681860428, 0.001893612982558, 0.002019393136034], [0.903454802207579, 0.043954853996855, 0.03429782220369, 0.012482936912718, 0.004238840049104, 0.001570744630054], [0.31428504969263, 0.074899348553659, 0.264567697481316, 0.332940451632067, 0.006695729127836, 0.006611723512491], [0.912921282673769, 0.040670055596699, 0.029777596945115, 0.012086726724448, 0.00270957272174, 0.001834765338228], [0.94027815088379, 0.019034339115729, 0.023393001940632, 0.012456596871381, 0.003431501616674, 0.001406409571794], [0.927401133108009, 0.026850493867751, 0.026719860843417, 0.012412222762512, 0.00422579244476, 0.002390496973552], [0.907502654019433, 0.038027811050031, 0.031363921351017, 0.016866797057925, 0.004451947569213, 0.001786868952382]], [[0.474547679351745, 0.0, 0.063852889269442, 0.461599431378813, 0.0, 0.0], [0.517248160781025, 0.0, 0.061984416581821, 0.420767422637154, 0.0, 0.0], [0.795823674311208, 0.0, 0.105893939027455, 0.098282386661337, 0.0, 0.0], [0.277619656836367, 0.0, 0.123016152666498, 0.599364190497135, 0.0, 0.0], [0.496438057112001, 0.0, 0.076173985560552, 0.427387957327447, 0.0, 0.0], [0.481830621710932, 0.0, 0.061463368617696, 0.456706009671372, 0.0, 0.0], [0.501550253831472, 0.0, 0.011902969756532, 0.486546776411996, 0.0, 0.0], [0.485473132231765, 0.0, 0.01354419931444, 0.500982668453794, 0.0, 0.0]], [[1.0, 0.0, 0.0, 0.0, 0.0, 0.0], [1.0, 0.0, 0.0, 0.0, 0.0, 0.0], [1.0, 0.0, 0.0, 0.0, 0.0, 0.0], [1.0, 0.0, 0.0, 0.0, 0.0, 0.0], [1.0, 0.0, 0.0, 0.0, 0.0, 0.0], [1.0, 0.0, 0.0, 0.0, 0.0, 0.0], [1.0, 0.0, 0.0, 0.0, 0.0, 0.0], [1.0, 0.0, 0.0, 0.0, 0.0, 0.0]], [[0.0, 0.0, 0.37560726229026, 0.62439273770974, 0.0, 0.0], [0.0, 0.0, 0.373153998746958, 0.626846001253042, 0.0, 0.0], [0.0, 0.0, 0.37991993735795, 0.62008006264205, 0.0, 0.0], [0.0, 0.0, 0.357500939733415, 0.642499060266585, 0.0, 0.0], [0.0, 0.0, 0.363615878220146, 0.636384121779854, 0.0, 0.0], [0.0, 0.0, 0.344902516738729, 0.655097483261271, 0.0, 0.0], [0.0, 0.0, 0.391178747348247, 0.608821252651753, 0.0, 0.0], [0.0, 0.0, 0.462569480235644, 0.537430519764356, 0.0, 0.0]], [[0.852463955233681, 0.067753690852449, 0.046335604352168, 0.014626670760199, 0.0, 0.018820078801502], [0.899512923522988, 0.043301771993323, 0.037068736058158, 0.005418476760851, 0.0, 0.014698091664679], [0.855693088427512, 0.051997567448437, 0.048098058583542, 0.025889556701247, 0.0, 0.018321728839262], [0.418861794597166, 0.123940169674914, 0.247325157975221, 0.203830834054197, 0.0, 0.006042043698502], [0.858094718967336, 0.042013412153536, 0.046531040889482, 0.032504963411986, 0.0, 0.02085586457766], [0.886584180183762, 0.037187947777606, 0.039451743932209, 0.015691017570041, 0.0, 0.021085110536382], [0.900264188625102, 0.044933313911354, 0.032625176511515, 0.008530923533062, 0.0, 0.013646397418967], [0.889499492952087, 0.033165638207915, 0.037881188572617, 0.016132504948211, 0.0, 0.023321175319171]], [[0.0, 0.0, 0.017836189524742, 0.918109595632958, 0.0, 0.0640542148423], [0.0, 0.0, 0.024219342337206, 0.960109906779413, 0.0, 0.015670750883381], [0.0, 0.0, 0.025048109740416, 0.954449078506521, 0.0, 0.020502811753063], [0.0, 0.0, 0.009539632596848, 0.981591655362231, 0.0, 0.008868712040921], [0.0, 0.0, 0.041441039110446, 0.943222486927133, 0.0, 0.015336473962421], [0.0, 0.0, 0.029817640698871, 0.95540138284136, 0.0, 0.014780976459769], [0.0, 0.0, 0.037236981952243, 0.938488302207245, 0.0, 0.024274715840511], [0.0, 0.0, 0.044660004398582, 0.939533627041491, 0.0, 0.015806368559927]], [[0.0, 0.019573156540618, 0.068557083011489, 0.863521591655941, 0.012397546671622, 0.035950622120329], [0.0, 0.016483369480599, 0.059084552628252, 0.88528498283726, 0.010455344681284, 0.028691750372604], [0.0, 0.020899160607495, 0.045148282263004, 0.879085034056393, 0.013952153901155, 0.040915369171954], [0.0, 0.059595743580424, 0.027352364526127, 0.885216977042913, 0.02313760640672, 0.004697308443816], [0.0, 0.01526065196136, 0.108667328695209, 0.84461773051371, 0.002364347879518, 0.029089940950203], [0.0, 0.030772383439144, 0.075328273325869, 0.840346475820692, 0.017715610832119, 0.035837256582176], [0.0, 0.01618332071247, 0.060244948602067, 0.875586114033849, 0.015565091953565, 0.032420524698048], [0.0, 0.016711424477387, 0.07117296080766, 0.871851924798319, 0.019087588731003, 0.02117610118563]], [[0.0, 0.0, 0.030842094217069, 0.810574114792598, 0.132921902227293, 0.025661888763039], [0.0, 0.0, 0.031364249955046, 0.702381120871799, 0.157960210728154, 0.108294418445001], [0.0, 0.0, 0.033485341937218, 0.764828251659102, 0.174608061128248, 0.027078345275433], [0.0, 0.0, 0.016844423020623, 0.784517694583687, 0.15617104205002, 0.042466840345671], [0.0, 0.0, 0.024277850729957, 0.884090551871957, 0.057115920485813, 0.034515676912272], [0.0, 0.0, 0.02376990109305, 0.778711857971841, 0.140807288724429, 0.05671095221068], [0.0, 0.0, 0.037521037172792, 0.737191191716835, 0.171163988578811, 0.054123782531562], [0.0, 0.0, 0.027841679553215, 0.782622067171507, 0.144444616954067, 0.045091636321211]], [[0.0, 0.0, 0.0, 0.537416417135254, 0.322816843114468, 0.139766739750278], [0.0, 0.0, 0.0, 0.557446855018247, 0.2271381766945, 0.215414968287252], [0.0, 0.0, 0.0, 0.573082957945888, 0.318922816415412, 0.1079942256387], [0.0, 0.0, 0.0, 0.707417088516105, 0.176218027103468, 0.116364884380428], [0.0, 0.0, 0.0, 0.695066864409578, 0.188338834855312, 0.116594300735111], [0.0, 0.0, 0.0, 0.629710433965616, 0.256517388032108, 0.113772178002276], [0.0, 0.0, 0.0, 0.613614934934804, 0.317110084436438, 0.069274980628758], [0.0, 0.0, 0.0, 0.568066940474626, 0.365737172492, 0.066195887033374]], [[1.0, 0.0, 0.0, 0.0, 0.0, 0.0], [1.0, 0.0, 0.0, 0.0, 0.0, 0.0], [1.0, 0.0, 0.0, 0.0, 0.0, 0.0], [1.0, 0.0, 0.0, 0.0, 0.0, 0.0], [1.0, 0.0, 0.0, 0.0, 0.0, 0.0], [1.0, 0.0, 0.0, 0.0, 0.0, 0.0], [1.0, 0.0, 0.0, 0.0, 0.0, 0.0], [1.0, 0.0, 0.0, 0.0, 0.0, 0.0]], [[0.005209226480851, 0.009332639654495, 0.029056543781024, 0.535964665931848, 0.402883369051223, 0.01755355510056], [0.003316473397205, 0.007832119479255, 0.022882316615709, 0.535546228317469, 0.411132412321592, 0.019290449868768], [0.006769722729922, 0.011976964668507, 0.020106058654896, 0.483942628632515, 0.453581681479786, 0.023622943834374], [0.010525168527777, 0.061688546488219, 0.025617618138004, 0.61120950490044, 0.252742538068933, 0.038216623876627], [0.002510449096572, 0.017456939323413, 0.02065561516918, 0.520153049198106, 0.420236802524369, 0.01898714468836], [0.003216170256443, 0.011481940117114, 0.020481977424817, 0.556663689734328, 0.372079341475841, 0.036076880991457], [0.005227164600453, 0.017468703828493, 0.012887463439179, 0.5546894552754, 0.388167375947198, 0.021559836909276], [0.004039823241833, 0.017656088741344, 0.015859610015237, 0.562947721214342, 0.377805321065261, 0.021691435721984]], [[0.0, 0.027461904058678, 0.0, 0.028836745611954, 0.880197633357198, 0.06350371697217], [0.0, 0.034754586827299, 0.0, 0.020844232815188, 0.832237126394448, 0.112164053963065], [0.0, 0.067208246004456, 0.0, 0.035668438854694, 0.806352724628887, 0.090770590511962], [0.0, 0.17565541186122, 0.0, 0.004195721897442, 0.614356537260367, 0.205792328980971], [0.0, 0.013811426846868, 0.0, 0.004349599766474, 0.895587390644461, 0.086251582742197], [0.0, 0.009008851370894, 0.0, 0.019178861737533, 0.884879890833872, 0.086932396057701], [0.0, 0.120003327323677, 0.0, 0.022929512983128, 0.755686111321329, 0.101381048371866], [0.0, 0.045470805684026, 0.0, 0.017958017704568, 0.83057359773521, 0.105997578876196]], [[0.0, 0.0, 0.0, 1.0, 0.0, 0.0], [0.0, 0.0, 0.0, 1.0, 0.0, 0.0], [0.0, 0.0, 0.0, 1.0, 0.0, 0.0], [0.0, 0.0, 0.0, 1.0, 0.0, 0.0], [0.0, 0.0, 0.0, 1.0, 0.0, 0.0], [0.0, 0.0, 0.0, 1.0, 0.0, 0.0], [0.0, 0.0, 0.0, 1.0, 0.0, 0.0], [0.0, 0.0, 0.0, 1.0, 0.0, 0.0]], [[0.0, 0.0, 0.0, 0.0, 0.0, 1.0], [0.0, 0.0, 0.0, 0.0, 0.0, 1.0], [0.0, 0.0, 0.0, 0.0, 0.0, 1.0], [0.0, 0.0, 0.0, 0.0, 0.0, 1.0], [0.0, 0.0, 0.0, 0.0, 0.0, 1.0], [0.0, 0.0, 0.0, 0.0, 0.0, 1.0], [0.0, 0.0, 0.0, 0.0, 0.0, 1.0], [0.0, 0.0, 0.0, 0.0, 0.0, 1.0]], [[0.680249987581666, 0.319750012418334, 0.0, 0.0, 0.0, 0.0], [0.810360478791297, 0.189639521208703, 0.0, 0.0, 0.0, 0.0], [0.678835348848342, 0.321164651151658, 0.0, 0.0, 0.0, 0.0], [0.653604672925331, 0.346395327074669, 0.0, 0.0, 0.0, 0.0], [0.855933640065912, 0.144066359934088, 0.0, 0.0, 0.0, 0.0], [0.824880984457012, 0.175119015542988, 0.0, 0.0, 0.0, 0.0], [0.78165107129425, 0.218348928705751, 0.0, 0.0, 0.0, 0.0], [0.841388656018676, 0.158611343981324, 0.0, 0.0, 0.0, 0.0]], [[0.0, 0.751603231662518, 0.123661210227644, 0.124735558109838, 0.0, 0.0], [0.0, 0.876472456863413, 0.102811011029151, 0.020716532107437, 0.0, 0.0], [0.0, 0.685637245160772, 0.220640256877652, 0.093722497961577, 0.0, 0.0], [0.0, 0.494674696159261, 0.467129142974906, 0.038196160865833, 0.0, 0.0], [0.0, 0.836470257129318, 0.073245101468144, 0.090284641402538, 0.0, 0.0], [0.0, 0.789745164613635, 0.086116393025854, 0.12413844236051, 0.0, 0.0], [0.0, 0.826358323247032, 0.083046637156765, 0.090595039596203, 0.0, 0.0], [0.0, 0.702077564638099, 0.144350190994407, 0.153572244367494, 0.0, 0.0]], [[0.090843634729578, 0.493660210028642, 0.0, 0.319755568960801, 0.095740586280979, 0.0], [0.072805890292549, 0.487227103616854, 0.0, 0.346229588171517, 0.09373741791908, 0.0], [0.130108662588552, 0.335435555400463, 0.0, 0.402242452017054, 0.132213329993931, 0.0], [0.160711240453296, 0.511983954613442, 0.0, 0.140897869540685, 0.186406935392577, 0.0], [0.128554677512945, 0.605635450119046, 0.0, 0.201391377215884, 0.064418495152125, 0.0], [0.135666193931103, 0.580629477425974, 0.0, 0.221657303077928, 0.062047025564995, 0.0], [0.155313516421852, 0.605235419060334, 0.0, 0.180810687743691, 0.058640376774123, 0.0], [0.134962225458719, 0.535291657412223, 0.0, 0.265763586577354, 0.063982530551705, 0.0]], [[0.904484800856767, 0.095515199143233, 0.0, 0.0, 0.0, 0.0], [0.838611030609922, 0.161388969390078, 0.0, 0.0, 0.0, 0.0], [0.831578986376985, 0.168421013623015, 0.0, 0.0, 0.0, 0.0], [0.589247463668636, 0.410752536331364, 0.0, 0.0, 0.0, 0.0], [0.84087198583019, 0.15912801416981, 0.0, 0.0, 0.0, 0.0], [0.863794856396225, 0.136205143603775, 0.0, 0.0, 0.0, 0.0], [0.887961590855646, 0.112038409144354, 0.0, 0.0, 0.0, 0.0], [0.868623070640483, 0.131376929359517, 0.0, 0.0, 0.0, 0.0]], [[0.234476036357109, 0.713228699077483, 0.0, 0.036650126820999, 0.0, 0.015645137744409], [0.111747168922086, 0.862296659851529, 0.0, 0.000424728270992, 0.0, 0.025531442955392], [0.103736078077596, 0.834317798217476, 0.0, 0.044551182566306, 0.0, 0.017394941138622], [0.024558984804606, 0.806394299525037, 0.0, 0.097676181752734, 0.0, 0.071370533917623], [0.188595906909662, 0.681571582791761, 0.0, 0.098460369280371, 0.0, 0.031372141018206], [0.192298472500891, 0.732243723957031, 0.0, 0.051244675370996, 0.0, 0.024213128171082], [0.356547777583989, 0.574442225624548, 0.0, 0.061518696566603, 0.0, 0.00749130022486], [0.175678491205233, 0.723598310305806, 0.0, 0.08154428976049, 0.0, 0.019178908728472]], [[0.392228353811004, 0.5544188119646, 0.019533948052765, 0.0, 0.03381888617163, 0.0], [0.445603815072136, 0.505007717240711, 0.00602284968867, 0.0, 0.043365617998483, 0.0], [0.389040179525142, 0.523423741018247, 0.036559537950083, 0.0, 0.050976541506528, 0.0], [0.460028030011565, 0.327410334170847, 0.059705203965726, 0.0, 0.152856431851862, 0.0], [0.501993097753175, 0.448702909150565, 0.009830718053533, 0.0, 0.039473275042728, 0.0], [0.38872328622261, 0.57872463352242, 0.013001512440322, 0.0, 0.019550567814648, 0.0], [0.352330968257134, 0.6147752462976, 0.009987820311942, 0.0, 0.022905965133324, 0.0], [0.441710395610171, 0.502417681088228, 0.017759097674206, 0.0, 0.038112825627396, 0.0]], [[0.697366363621696, 0.135153632705968, 0.028019519091864, 0.0, 0.0, 0.139460484580472], [0.771285821336917, 0.194713553511313, 0.026829951650194, 0.0, 0.0, 0.007170673501576], [0.753530635776838, 0.114701344922825, 0.112028179896996, 0.0, 0.0, 0.01973983940334], [0.609534712904127, 0.204857679257776, 0.181534496349226, 0.0, 0.0, 0.00407311148887], [0.751876643100749, 0.192528723029717, 0.03377664959189, 0.0, 0.0, 0.021817984277643], [0.866539890660424, 0.058561718465232, 0.034054576933903, 0.0, 0.0, 0.040843813940442], [0.826552940306455, 0.105335357136617, 0.031886892345126, 0.0, 0.0, 0.036224810211802], [0.849304574963814, 0.093834635435856, 0.03231323577901, 0.0, 0.0, 0.024547553821321]], [[0.852466341547042, 0.082041122852095, 0.065492535600864, 0.0, 0.0, 0.0], [0.876730472764036, 0.067989807634611, 0.055279719601353, 0.0, 0.0, 0.0], [0.844089327158965, 0.052459133485182, 0.103451539355852, 0.0, 0.0, 0.0], [0.602883006519917, 0.177928126236797, 0.219188867243286, 0.0, 0.0, 0.0], [0.818230386112517, 0.071619539854547, 0.110150074032936, 0.0, 0.0, 0.0], [0.812314161898058, 0.073730741777288, 0.113955096324655, 0.0, 0.0, 0.0], [0.913484026048463, 0.048108082446431, 0.038407891505106, 0.0, 0.0, 0.0], [0.771292172175435, 0.074776270295293, 0.153931557529272, 0.0, 0.0, 0.0]], [[0.908564546154836, 0.091435453845164, 0.0, 0.0, 0.0, 0.0], [0.923089607906441, 0.076910392093559, 0.0, 0.0, 0.0, 0.0], [0.847898339751602, 0.152101660248398, 0.0, 0.0, 0.0, 0.0], [0.883484294829576, 0.116515705170424, 0.0, 0.0, 0.0, 0.0], [0.883827896274334, 0.116172103725666, 0.0, 0.0, 0.0, 0.0], [0.915604502549642, 0.084395497450358, 0.0, 0.0, 0.0, 0.0], [0.971725523400234, 0.028274476599766, 0.0, 0.0, 0.0, 0.0], [0.905922576336834, 0.094077423663166, 0.0, 0.0, 0.0, 0.0]], [[0.450687722373314, 0.464691758639388, 0.043528095645985, 0.029863867930256, 0.002575864257425, 0.008652691153632], [0.544738935529028, 0.386671764061151, 0.033682291287756, 0.024352842796459, 0.003608588902849, 0.006945577422757], [0.497723836107527, 0.388320954469225, 0.049665915479805, 0.026992264287161, 0.003499827168592, 0.03379720248769], [0.36785388629737, 0.307507296549284, 0.213778698070357, 0.062654885515134, 0.040126992701992, 0.008078240865862], [0.518465794720434, 0.418623195396781, 0.029534847374615, 0.007120506618847, 0.004245057665044, 0.02201059822428], [0.486233689674129, 0.41991426724875, 0.044464077422575, 0.007472349353048, 0.001623505077464, 0.040292111224033], [0.522641793466598, 0.409399129711677, 0.024695583392504, 0.008379506177641, 0.001256848462477, 0.033627138789103], [0.57888507458104, 0.361067255254088, 0.032073849913259, 0.004203898275131, 0.013133981378312, 0.010635940598169]], [[0.0, 0.0, 0.201461130787212, 0.694838400352261, 0.0, 0.103700468860527], [0.0, 0.0, 0.16682925565382, 0.759393760957557, 0.0, 0.073776983388623], [0.0, 0.0, 0.073863934671653, 0.847012664532295, 0.0, 0.079123400796053], [0.0, 0.0, 0.046970165149591, 0.832913133491179, 0.0, 0.120116701359229], [0.0, 0.0, 0.131780621981322, 0.804609811894474, 0.0, 0.063609566124205], [0.0, 0.0, 0.236024030988601, 0.630154254207354, 0.0, 0.133821714804045], [0.0, 0.0, 0.055232932497738, 0.811950294456362, 0.0, 0.132816773045899], [0.0, 0.0, 0.046330812926133, 0.871634234640428, 0.0, 0.082034952433439]], [[0.037014617343286, 0.018869764974636, 0.148976475797122, 0.732375545400523, 0.0, 0.062763596484434], [0.031236554317192, 0.016407339035219, 0.142670882244996, 0.726468742389712, 0.0, 0.083216482012881], [0.032473081011508, 0.018771118695426, 0.071825278038301, 0.822817340091674, 0.0, 0.054113182163091], [0.14006954732911, 0.017860573140613, 0.026802128305407, 0.81075912828313, 0.0, 0.004508622941741], [0.023996167557151, 0.056923473971735, 0.114352229634226, 0.731489439129982, 0.0, 0.073238689706906], [0.019236203216316, 0.029942638444276, 0.118578912232097, 0.783382140143188, 0.0, 0.048860105964123], [0.023080505301588, 0.031238769124113, 0.128274650467491, 0.701720969166873, 0.0, 0.115685105939935], [0.011246497371148, 0.095007326803584, 0.10071903677452, 0.696421199902093, 0.0, 0.096605939148655]], [[0.06724458657246, 0.029228661834939, 0.208186394123806, 0.587692613367354, 0.021361350511824, 0.086286393589617], [0.049892069557768, 0.030562744139925, 0.270324780654919, 0.525116354964205, 0.016688892339403, 0.10741515834378], [0.060911170995231, 0.033815308601382, 0.173054364234356, 0.620780794703265, 0.006420349145835, 0.105018012319932], [0.036055384893979, 0.059057738114926, 0.07473282157253, 0.808336284182346, 0.01967616397171, 0.002141607264508], [0.048505899675404, 0.042353705925277, 0.130771308496584, 0.649905854961783, 0.033966854415879, 0.094496376525074], [0.065740405482006, 0.040120434906457, 0.134100635113004, 0.655318776909937, 0.031608169870867, 0.073111577717729], [0.036184569319297, 0.036974878593853, 0.150763035228888, 0.633765178813718, 0.022299169503097, 0.120013168541147], [0.02226232338701, 0.039309410974262, 0.212934552341878, 0.594661737607428, 0.007369983916699, 0.123461991772723]], [[0.116444471433988, 0.090028722594535, 0.094268777539253, 0.592930127923841, 0.012964600220563, 0.09336330028782], [0.1476007470135, 0.071226265906775, 0.148059923979619, 0.504366586647349, 0.016961398853305, 0.111785077599452], [0.122843298319573, 0.052477166684013, 0.101040970683966, 0.590628614850431, 0.025558467231582, 0.107451482230434], [0.179153803174781, 0.100802050777547, 0.098061014352722, 0.583521417816345, 0.015825040096614, 0.022636673781992], [0.102197760132646, 0.026692078502138, 0.160489011060263, 0.580401990469522, 0.014214433389417, 0.116004726446014], [0.124901355613133, 0.0854710158971, 0.151999815792538, 0.51039412589427, 0.017788617856584, 0.109445068946375], [0.101482182859765, 0.079692111990019, 0.132105429014557, 0.505753012056415, 0.015557348874183, 0.16540991520506], [0.074856291280512, 0.073823014108806, 0.125525504858525, 0.539220631474913, 0.006376453536709, 0.180198104740534]], [[0.023776038439678, 0.0, 0.179939952670193, 0.600786130829359, 0.0, 0.19549787806077], [0.060308559450975, 0.0, 0.371801283357528, 0.449683462948929, 0.0, 0.118206694242568], [0.126094498291221, 0.0, 0.127578628101581, 0.566600435225178, 0.0, 0.179726438382021], [0.085761040587765, 0.0, 0.078070934623218, 0.742664097528048, 0.0, 0.093503927260968], [0.049698768819058, 0.0, 0.166852239161017, 0.740727904813923, 0.0, 0.042721087206002], [0.088882264368546, 0.0, 0.381125116563922, 0.464214699399359, 0.0, 0.065777919668173], [0.052955350568821, 0.0, 0.355851539028377, 0.500126550248479, 0.0, 0.091066560154323], [0.064401520433746, 0.0, 0.249285599325682, 0.622712053069437, 0.0, 0.063600827171135]], [[0.272454492607895, 0.0, 0.0, 0.727545507392105, 0.0, 0.0], [0.246125643568251, 0.0, 0.0, 0.753874356431749, 0.0, 0.0], [0.301683327439173, 0.0, 0.0, 0.698316672560827, 0.0, 0.0], [0.489339625820085, 0.0, 0.0, 0.510660374179915, 0.0, 0.0], [0.293437817472952, 0.0, 0.0, 0.706562182527048, 0.0, 0.0], [0.287841432835432, 0.0, 0.0, 0.712158567164568, 0.0, 0.0], [0.373927122980689, 0.0, 0.0, 0.62607287701931, 0.0, 0.0], [0.287560971328228, 0.0, 0.0, 0.712439028671772, 0.0, 0.0]], [[0.0, 0.0, 0.044216999048522, 0.768496691933253, 0.0, 0.187286309018225], [0.0, 0.0, 0.090101622644084, 0.867004657139252, 0.0, 0.042893720216665], [0.0, 0.0, 0.057164182767523, 0.914646222563453, 0.0, 0.028189594669023], [0.0, 0.0, 0.035331539456698, 0.921667824149565, 0.0, 0.043000636393737], [0.0, 0.0, 0.036263753524455, 0.942414728101236, 0.0, 0.021321518374309], [0.0, 0.0, 0.039880904782684, 0.942499795799105, 0.0, 0.017619299418211], [0.0, 0.0, 0.051397559027868, 0.863278889646347, 0.0, 0.085323551325785], [0.0, 0.0, 0.052140277645134, 0.916094044505804, 0.0, 0.031765677849062]], [[0.106979870158525, 0.059237031373526, 0.110407431111812, 0.574348617324818, 0.056167532014099, 0.092859518017221], [0.09464662847818, 0.067996111013465, 0.142112680514755, 0.532680895549542, 0.059093617361323, 0.103470067082734], [0.09916098456734, 0.039584705166309, 0.08355222083855, 0.643634514204855, 0.047864441514835, 0.08620313370811], [0.121751020612231, 0.05730335748642, 0.065646700958839, 0.677773948937197, 0.04725896818671, 0.030266003818603], [0.06587661358016, 0.077797987438657, 0.105187094478649, 0.578308617277259, 0.056855693398569, 0.115973993826705], [0.111943600959943, 0.065486948468345, 0.106109189983561, 0.565649568896734, 0.041835960751117, 0.1089747309403], [0.07801767835707, 0.063048044624054, 0.104956317136604, 0.539733323312999, 0.04550820199817, 0.168736434571103], [0.088724970382413, 0.036453264491331, 0.097637384420265, 0.58016312163672, 0.053362062441194, 0.143659196628077]], [[0.374694979816221, 0.041713798266435, 0.019289106449389, 0.470449194157046, 0.048003837556256, 0.045849083754653], [0.255207505770935, 0.062757230843785, 0.01792329437389, 0.575809866647087, 0.055357102634234, 0.032944999730068], [0.282666116594696, 0.052973304647123, 0.045370847589392, 0.521359518100907, 0.038016324120125, 0.059613888947757], [0.287633945121319, 0.179665144006855, 0.109035264078155, 0.389337191644248, 0.010867787339751, 0.023460667809672], [0.227976243873436, 0.071258881166853, 0.039374694280863, 0.5169976945213, 0.048368612790278, 0.09602387336727], [0.254243134990029, 0.056694141205366, 0.048062277164867, 0.548925484372055, 0.026683390339832, 0.06539157192785], [0.238973340165419, 0.047472044200411, 0.035835155757434, 0.58389523603247, 0.048828138729283, 0.044996085114983], [0.229641533775195, 0.060214579854917, 0.018001705948742, 0.536735297072456, 0.031640780136381, 0.123766103212309]], [[0.509349886775771, 0.328014030170875, 0.0, 0.162636083053355, 0.0, 0.0], [0.572056063949737, 0.220747730284006, 0.0, 0.207196205766257, 0.0, 0.0], [0.461570304649922, 0.387737857050522, 0.0, 0.150691838299557, 0.0, 0.0], [0.528196951069047, 0.302850519009108, 0.0, 0.168952529921845, 0.0, 0.0], [0.331998563105547, 0.403863094707646, 0.0, 0.264138342186807, 0.0, 0.0], [0.368452194286434, 0.365127632725021, 0.0, 0.266420172988545, 0.0, 0.0], [0.407746465608403, 0.288678741723084, 0.0, 0.303574792668513, 0.0, 0.0], [0.325873264220887, 0.435641511731142, 0.0, 0.238485224047972, 0.0, 0.0]], [[0.0, 0.0, 0.0, 0.756429617602448, 0.1467343817256, 0.096836000671952], [0.0, 0.0, 0.0, 0.714740416567704, 0.132033668330065, 0.153225915102231], [0.0, 0.0, 0.0, 0.792938509632477, 0.094661735208611, 0.112399755158912], [0.0, 0.0, 0.0, 0.824803473790184, 0.112759449434587, 0.06243707677523], [0.0, 0.0, 0.0, 0.691740035088256, 0.136160599684915, 0.172099365226828], [0.0, 0.0, 0.0, 0.730324064463936, 0.131966653135675, 0.137709282400389], [0.0, 0.0, 0.0, 0.658891551684545, 0.115787225120476, 0.225321223194979], [0.0, 0.0, 0.0, 0.624059446746389, 0.19466937420432, 0.181271179049291]], [[0.0, 0.0, 0.113371183182083, 0.838101404695655, 0.0, 0.048527412122262], [0.0, 0.0, 0.224758261698592, 0.721291602455602, 0.0, 0.053950135845805], [0.0, 0.0, 0.163263195423363, 0.767586330394491, 0.0, 0.069150474182146], [0.0, 0.0, 0.152559879187526, 0.743056743483496, 0.0, 0.104383377328977], [0.0, 0.0, 0.129054270097039, 0.740597555476305, 0.0, 0.130348174426655], [0.0, 0.0, 0.112654211568484, 0.825310096387935, 0.0, 0.062035692043581], [0.0, 0.0, 0.105959928288376, 0.743207109429132, 0.0, 0.150832962282493], [0.0, 0.0, 0.234703561448791, 0.484096265191384, 0.0, 0.281200173359825]], [[0.80169907363184, 0.129059965701747, 0.059340413587957, 0.0, 0.0, 0.009900547078457], [0.846407105537788, 0.125766944703691, 0.014917739133947, 0.0, 0.0, 0.012908210624574], [0.740335026526199, 0.158549378981096, 0.085977932680914, 0.0, 0.0, 0.015137661811791], [0.624645845497481, 0.226519297220033, 0.14171701163105, 0.0, 0.0, 0.007117845651436], [0.827855861224146, 0.125346829083792, 0.033258312872672, 0.0, 0.0, 0.01353899681939], [0.834695702995559, 0.093129122751748, 0.03526415007655, 0.0, 0.0, 0.036911024176143], [0.850751516732513, 0.114088066754688, 0.020802015727561, 0.0, 0.0, 0.014358400785238], [0.875712908444066, 0.069639856619515, 0.051588189750343, 0.0, 0.0, 0.003059045186076]], [[0.053197438477939, 0.022521587129634, 0.014496870968394, 0.810180226703686, 0.012756392379329, 0.086847484341018], [0.11471556700406, 0.033807284620032, 0.060106551666366, 0.673866674173648, 0.028002619002911, 0.089501303532982], [0.092329965494529, 0.015662468059771, 0.034428893313375, 0.787426618394651, 0.013405864504811, 0.056746190232861], [0.094864192700193, 0.03659594429857, 0.036964095524633, 0.754861495139063, 0.020834566642934, 0.055879705694607], [0.037122675071768, 0.01701253388536, 0.035552767961612, 0.794263485646416, 0.012567925513025, 0.103480611921819], [0.078308245088812, 0.024250664963094, 0.040997140786648, 0.750693500517578, 0.015621662715792, 0.090128785928077], [0.056643674889394, 0.024955288226155, 0.060264493001033, 0.629988852957356, 0.0135876627594, 0.214560028166662], [0.070495491804368, 0.027673942717691, 0.051407277148062, 0.73775507248727, 0.013733126703468, 0.09893508913914]], [[0.0, 0.0, 0.0, 1.0, 0.0, 0.0], [0.0, 0.0, 0.0, 1.0, 0.0, 0.0], [0.0, 0.0, 0.0, 1.0, 0.0, 0.0], [0.0, 0.0, 0.0, 1.0, 0.0, 0.0], [0.0, 0.0, 0.0, 1.0, 0.0, 0.0], [0.0, 0.0, 0.0, 1.0, 0.0, 0.0], [0.0, 0.0, 0.0, 1.0, 0.0, 0.0], [0.0, 0.0, 0.0, 1.0, 0.0, 0.0]], [[0.732200991082494, 0.207975275243786, 0.005436239722505, 0.0, 0.0, 0.054387493951214], [0.727142626804665, 0.189674223576931, 0.054761214644982, 0.0, 0.0, 0.028421934973422], [0.748556298637034, 0.167491968169478, 0.004681470914499, 0.0, 0.0, 0.079270262278989], [0.61748231730594, 0.17992254374237, 0.136493978106188, 0.0, 0.0, 0.066101160845503], [0.641715414844876, 0.135993336129941, 0.085772367574748, 0.0, 0.0, 0.136518881450435], [0.741863578716661, 0.124998458552167, 0.051798483790372, 0.0, 0.0, 0.081339478940801], [0.589490307344193, 0.181203606790786, 0.127432990836638, 0.0, 0.0, 0.101873095028382], [0.733869075078942, 0.182178397217515, 0.029578689179982, 0.0, 0.0, 0.054373838523561]], [[0.013467054018181, 0.054948477160427, 0.008222404368974, 0.052196910925863, 0.202829298602809, 0.668335854923746], [0.013470283443091, 0.059990752094414, 0.007400342452618, 0.047042478038177, 0.182665080328976, 0.689431063642724], [0.015302472334753, 0.062349665489308, 0.003089673253344, 0.053293390142472, 0.244832545045513, 0.62113225373461], [0.024830575328053, 0.084133983851976, 0.001201585879572, 0.052347823675519, 0.282603604041849, 0.55488242722303], [0.01102740347825, 0.05488366531447, 0.003543433803409, 0.030020843283193, 0.216470326842537, 0.684054327278141], [0.01443283119104, 0.050212361305881, 0.002516198355181, 0.042550270733389, 0.188191375917115, 0.702096962497394], [0.019238465339766, 0.068774531621786, 0.008003125784965, 0.050471602697084, 0.230861220714284, 0.622651053842115], [0.013912810518961, 0.052828793325023, 0.002196001184039, 0.048780796245222, 0.217092483012987, 0.665189115713769]], [[0.021727243885345, 0.085108458979744, 0.01107971674693, 0.028933616459935, 0.2820587425064, 0.571092221421646], [0.001063254984864, 0.092578824465078, 0.012103314662509, 0.028238413049367, 0.273961071691963, 0.592055121146219], [0.014314130825201, 0.112472681337275, 0.016295103668642, 0.025806638288571, 0.350248704778591, 0.48086274110172], [0.034557890474752, 0.164385424812194, 0.008102723095079, 0.033885738964592, 0.387502929880556, 0.371565292772827], [0.019965165991503, 0.081902823999093, 0.01090221469723, 0.02211129276558, 0.265853126279134, 0.599265376267461], [0.010167929563749, 0.09172670215343, 0.013390657321523, 0.027813531796632, 0.276667552819446, 0.58023362634522], [0.015683034106761, 0.120548556158789, 0.026343715129543, 0.03424625727052, 0.34710162552246, 0.456076811811926], [0.036673062894381, 0.124911057867353, 0.005485937736893, 0.025325564793796, 0.382465126736634, 0.425139249970943]], [[0.042836355407416, 0.206468919415224, 0.012888644365767, 0.10198464003178, 0.346665443792722, 0.289155996987092], [0.060916952462117, 0.246940892966454, 0.009895981777521, 0.07452535171291, 0.357949529645417, 0.249771291435581], [0.048038556636026, 0.229160518901885, 0.013017908279505, 0.117191076464259, 0.443903981809994, 0.148687957908331], [0.054656653365161, 0.201447620050731, 0.005971780593449, 0.079605629399372, 0.517509279258766, 0.140809037332521], [0.062501086234984, 0.219596826949492, 0.021705525981085, 0.068634261446702, 0.306305524684272, 0.321256774703466], [0.101333277149649, 0.18191002644211, 0.01017008303233, 0.036380452263002, 0.342903828758907, 0.327302332354002], [0.05573709785608, 0.202575471800561, 0.028462359120659, 0.110247418950329, 0.489598378719112, 0.113379273553259], [0.105797976188639, 0.250609638203296, 0.021405036494582, 0.073220755787013, 0.429878077894663, 0.119088515431807]], [[0.0, 0.0, 0.671320327576736, 0.183960351299784, 0.060755241665196, 0.083964079458284], [0.0, 0.0, 0.843104192747279, 0.120274958676239, 0.020777217330286, 0.015843631246196], [0.0, 0.0, 0.801828854607132, 0.151282245771157, 0.02268995833964, 0.024198941282071], [0.0, 0.0, 0.468112801124075, 0.380051299639074, 0.12079791116882, 0.03103798806803], [0.0, 0.0, 0.743942156692856, 0.201953562075777, 0.038055519840266, 0.016048761391101], [0.0, 0.0, 0.814285240120251, 0.125999203343725, 0.043789367058581, 0.015926189477444], [0.0, 0.0, 0.83507395137625, 0.127594921947075, 0.023224265312304, 0.014106861364371], [0.0, 0.0, 0.794517842138563, 0.18041648518511, 0.016563980653739, 0.008501692022588]], [[0.861205006050088, 0.067102435045006, 0.024823074273458, 0.02636518958116, 0.010248771169588, 0.010255523880699], [0.91012820931803, 0.037477836603148, 0.014001250221135, 0.026937021114867, 0.007421022859856, 0.004034659882964], [0.853386363132289, 0.075807380908015, 0.04593575183979, 0.008266901783306, 0.010565311708595, 0.006038290628004], [0.512515484602643, 0.136367940532697, 0.178342965697206, 0.152281606340641, 0.015805336470246, 0.004686666356566], [0.881959874088462, 0.046792084350018, 0.024661723636157, 0.032721440347065, 0.007632377396655, 0.006232500181643], [0.879187235503432, 0.043839034209498, 0.01812866797819, 0.044201226295172, 0.008096637238003, 0.006547198775704], [0.85987311775335, 0.04408622529744, 0.03037375294863, 0.047901732545902, 0.008275564710101, 0.009489606744576], [0.881842953881197, 0.053839371407377, 0.031717451523623, 0.019712151457841, 0.006461383256735, 0.006426688473228]], [[0.920889892766061, 0.056515843835961, 0.022594263397978, 0.0, 0.0, 0.0], [0.940278257711776, 0.048687808461563, 0.01103393382666, 0.0, 0.0, 0.0], [0.862217787783148, 0.05478311462157, 0.082999097595282, 0.0, 0.0, 0.0], [0.730772160232437, 0.151210399415964, 0.118017440351599, 0.0, 0.0, 0.0], [0.939693404782627, 0.039606755623455, 0.020699839593918, 0.0, 0.0, 0.0], [0.9277145789148, 0.048788002881638, 0.023497418203562, 0.0, 0.0, 0.0], [0.932869960093551, 0.0478347099902, 0.019295329916249, 0.0, 0.0, 0.0], [0.920804243127676, 0.04499493803919, 0.034200818833135, 0.0, 0.0, 0.0]], [[0.329297926281074, 0.639161184045134, 0.008599320266877, 0.015303303953877, 0.005138070858899, 0.002500194594139], [0.345625035755335, 0.625121986234522, 0.007685072948461, 0.016660253231791, 0.002778989674964, 0.002128662154927], [0.282687304568215, 0.66495202811278, 0.013838462066241, 0.026046440332543, 0.009529752151757, 0.002946012768464], [0.338270131826295, 0.362247320250284, 0.030092709536952, 0.184081016766671, 0.068954387038434, 0.016354434581364], [0.551030900608491, 0.417130705376208, 0.006572451423469, 0.021430966567916, 0.00241463170034, 0.001420344323576], [0.505633644220304, 0.469095373377728, 0.00781895752958, 0.013610949725629, 0.002283109749083, 0.001557965397675], [0.514819707186817, 0.453302950207262, 0.011668916480658, 0.01598697048625, 0.001806391071565, 0.002415064567446], [0.260653569990229, 0.710574831607753, 0.013479342113036, 0.010942717916718, 0.002047150146415, 0.00230238822585]], [[0.0, 0.0, 0.0, 1.0, 0.0, 0.0], [0.0, 0.0, 0.0, 1.0, 0.0, 0.0], [0.0, 0.0, 0.0, 1.0, 0.0, 0.0], [0.0, 0.0, 0.0, 1.0, 0.0, 0.0], [0.0, 0.0, 0.0, 1.0, 0.0, 0.0], [0.0, 0.0, 0.0, 1.0, 0.0, 0.0], [0.0, 0.0, 0.0, 1.0, 0.0, 0.0], [0.0, 0.0, 0.0, 1.0, 0.0, 0.0]], [[0.015819209086539, 0.056088773319995, 0.351497153541811, 0.576594864051655, 0.0, 0.0], [0.017422537358258, 0.042788314154423, 0.392294571955803, 0.547494576531516, 0.0, 0.0], [0.021490168284307, 0.046392551384806, 0.291860642347192, 0.640256637983695, 0.0, 0.0], [0.018145045592594, 0.038585606746392, 0.255765833926005, 0.687503513735009, 0.0, 0.0], [0.020232186102212, 0.008846988865752, 0.371201609957231, 0.599719215074805, 0.0, 0.0], [0.017099662598976, 0.016645773469814, 0.464781731535268, 0.501472832395942, 0.0, 0.0], [0.024490140831315, 0.010525849193159, 0.472614684386539, 0.492369325588987, 0.0, 0.0], [0.009468828642251, 0.049509795860471, 0.36147693018311, 0.579544445314168, 0.0, 0.0]], [[0.0, 0.141079936082764, 0.441482379272424, 0.417437684644812, 0.0, 0.0], [0.0, 0.205596763242958, 0.417353196937658, 0.377050039819384, 0.0, 0.0], [0.0, 0.164605923763315, 0.484739845224713, 0.350654231011972, 0.0, 0.0], [0.0, 0.114978423366311, 0.183078372635584, 0.701943203998105, 0.0, 0.0], [0.0, 0.214385284273715, 0.48447853584954, 0.301136179876745, 0.0, 0.0], [0.0, 0.184231497690936, 0.493514374775236, 0.322254127533828, 0.0, 0.0], [0.0, 0.204740954935586, 0.467062318890045, 0.328196726174369, 0.0, 0.0], [0.0, 0.186815077816335, 0.418139153324875, 0.39504576885879, 0.0, 0.0]], [[0.004793198594765, 0.12315266314203, 0.028112911840511, 0.481932831015085, 0.269914111704558, 0.092094283703052], [0.007419599864739, 0.181654542846358, 0.042439097902514, 0.326056677397785, 0.290230159369014, 0.152199922619589], [0.005250808971213, 0.179683504416795, 0.038527110129277, 0.344530637413925, 0.359391901681995, 0.072616037386795], [0.006839970067497, 0.198421149870433, 0.028203776571928, 0.406710746606724, 0.286999666796626, 0.072824690086793], [0.023517282942045, 0.128267598018124, 0.033286911070081, 0.395719506752477, 0.30956136877193, 0.109647332445343], [0.112825814989471, 0.143608077631511, 0.030207649592024, 0.276029444501619, 0.304691032449076, 0.132637980836298], [0.003994649771583, 0.17332648986071, 0.037284625132239, 0.36491552529312, 0.349054001778538, 0.071424708163811], [0.019555101800967, 0.146015391487962, 0.03456668387531, 0.318602606942932, 0.407691837246168, 0.073568378646662]], [[0.275117163291259, 0.358185879852491, 0.116810122114694, 0.096841774187506, 0.120335246674452, 0.032709813879598], [0.258937596098755, 0.309160854877046, 0.114996542105456, 0.127754693165094, 0.152163842222127, 0.036986471531523], [0.248453374718216, 0.305735355847273, 0.095396107007108, 0.095162577821979, 0.148995776707748, 0.106256807897677], [0.256466320901972, 0.242519168961986, 0.067912840194454, 0.239643681808896, 0.125893708262738, 0.067564279869954], [0.271558280593375, 0.217394975367394, 0.04144648460187, 0.435132744369575, 0.01331065264364, 0.021156862424146], [0.382272347998506, 0.30200552340201, 0.098386103028274, 0.111594155825273, 0.083800699721898, 0.021941170024039], [0.392280601405016, 0.284773593603913, 0.110969532985387, 0.073231073756257, 0.118504796592363, 0.020240401657065], [0.318049209140844, 0.304123240632762, 0.106536705187846, 0.122088141660753, 0.132376779599022, 0.016825923778774]], [[0.140470002371141, 0.50811147054585, 0.148074535771171, 0.120176478537985, 0.040784534563746, 0.042382978210107], [0.149245731681468, 0.444365324459391, 0.173831589825884, 0.147367246707183, 0.04303038436084, 0.042159722965233], [0.191649592585401, 0.410023489426936, 0.17309308145514, 0.11638100594131, 0.048750004637511, 0.060102825953702], [0.139392365830754, 0.401197509606254, 0.104717195894999, 0.208335043325486, 0.098052796385023, 0.048305088957485], [0.187650305646486, 0.498892319855033, 0.135487975632414, 0.115537988276413, 0.008467868232285, 0.053963542357368], [0.178144890299894, 0.435134435695359, 0.166136212902455, 0.122907601351751, 0.04683673401448, 0.050840125736061], [0.172834703621668, 0.489296541878596, 0.171163364925719, 0.102723388391686, 0.042487374090059, 0.021494627092273], [0.234180756882071, 0.460566612731833, 0.156166398681727, 0.095131401096908, 0.042393809024696, 0.011561021582765]], [[0.0, 0.034761692452014, 0.280824623320522, 0.643618693956277, 0.035819118285769, 0.004975871985419], [0.0, 0.012552029601273, 0.270769900650542, 0.69587842307279, 0.004991503488698, 0.015808143186696], [0.0, 0.076468166682276, 0.325216798931479, 0.542613638933642, 0.027208225081999, 0.028493170370603], [0.0, 0.078214225350437, 0.02645684710479, 0.856222910536231, 0.021151205542491, 0.01795481146605], [0.0, 0.098112909624224, 0.274988722306243, 0.554378463524183, 0.06469309557904, 0.00782680896631], [0.0, 0.02553147511996, 0.390431184718044, 0.546845182563221, 0.033594220938498, 0.003597936660277], [0.0, 0.007531057433376, 0.312391573321841, 0.596344082984317, 0.059963567682209, 0.023769718578256], [0.0, 0.089492531627488, 0.239577048766435, 0.645062614579267, 0.01287883621053, 0.01298896881628]], [[0.0, 0.0, 0.298195595713573, 0.448706620149525, 0.089845257597517, 0.163252526539385], [0.0, 0.0, 0.248693216228125, 0.50822986150392, 0.082966423127779, 0.160110499140176], [0.0, 0.0, 0.25261259852968, 0.558349507606621, 0.053589933181597, 0.135447960682102], [0.0, 0.0, 0.277661864484048, 0.490913334136406, 0.028585990265486, 0.20283881111406], [0.0, 0.0, 0.195433156378262, 0.566502742273019, 0.108340296913487, 0.129723804435231], [0.0, 0.0, 0.270836467450396, 0.598495934534407, 0.040583831963474, 0.090083766051724], [0.0, 0.0, 0.314993717752429, 0.465612376022344, 0.039284060844302, 0.180109845380925], [0.0, 0.0, 0.184117031825505, 0.530274178973142, 0.066555004659214, 0.219053784542139]], [[0.0, 0.0, 0.0, 0.0, 0.0, 1.0], [0.0, 0.0, 0.0, 0.0, 0.0, 1.0], [0.0, 0.0, 0.0, 0.0, 0.0, 1.0], [0.0, 0.0, 0.0, 0.0, 0.0, 1.0], [0.0, 0.0, 0.0, 0.0, 0.0, 1.0], [0.0, 0.0, 0.0, 0.0, 0.0, 1.0], [0.0, 0.0, 0.0, 0.0, 0.0, 1.0], [0.0, 0.0, 0.0, 0.0, 0.0, 1.0]], [[0.0, 0.079425722751831, 0.028942704798032, 0.535483257526426, 0.219381878171761, 0.13676643675195], [0.0, 0.064586846931316, 0.026839610980586, 0.476434473365532, 0.257480769586938, 0.174658299135628], [0.0, 0.051570931033794, 0.024663301764348, 0.524830515770376, 0.286190518538667, 0.112744732892816], [0.0, 0.040215587932236, 0.022528513787251, 0.43318068513268, 0.386729188617739, 0.117346024530094], [0.0, 0.089003739418749, 0.038368617456918, 0.504927990929059, 0.21162617320616, 0.156073478989114], [0.0, 0.097707531235563, 0.033749359400711, 0.491263244685977, 0.221306581059276, 0.155973283618472], [0.0, 0.06391671225257, 0.014520334522601, 0.514587501209678, 0.292577325461267, 0.114398126553885], [0.0, 0.05764027537748, 0.04937369641465, 0.533129396259163, 0.263667872731921, 0.096188759216787]], [[0.004870514972733, 0.040373201831795, 0.021932269638182, 0.663907739722777, 0.20752881135914, 0.061387462475372], [0.012699509653196, 0.050913334409367, 0.030005828466526, 0.666034799634867, 0.181999710880425, 0.05834681695562], [0.041093320358277, 0.043463008035862, 0.03139836934551, 0.641590802711904, 0.227155610793443, 0.015298888755004], [0.018217549452791, 0.062092190015089, 0.009042911169679, 0.597684310617842, 0.259446557264193, 0.053516481480406], [0.008164912305278, 0.07890388771671, 0.025765816047004, 0.632198942026748, 0.193691194852742, 0.06127524705152], [0.005000327628771, 0.061323057525946, 0.028033752484029, 0.686207438917515, 0.161288127589457, 0.058147295854282], [0.00663832198575, 0.042954727588804, 0.023315996219446, 0.638742080130563, 0.219008159075139, 0.069340715000297], [0.007249573731851, 0.001326101256178, 0.023732645756072, 0.673174458301712, 0.238821281007286, 0.0556959399469]], [[0.0, 0.037839034736406, 0.053661142314856, 0.79043147789287, 0.086206496609712, 0.031861848446156], [0.0, 0.016861571994801, 0.056170170970487, 0.830125147218119, 0.064392719657904, 0.032450390158689], [0.0, 0.026954354092269, 0.039584123283248, 0.813423794629628, 0.095769245687021, 0.024268482307834], [0.0, 0.015587274151457, 0.007642481641188, 0.853007692343797, 0.09942251763984, 0.024340034223718], [0.0, 0.041865033657456, 0.056255395577241, 0.760864530893892, 0.105994822831656, 0.035020217039755], [0.0, 0.045167760925376, 0.064645334241104, 0.769406406734566, 0.091913245898376, 0.028867252200577], [0.0, 0.044746030067826, 0.066599406466969, 0.73830154378423, 0.097866876804337, 0.052486142876638], [0.0, 0.024534759814566, 0.039783938555315, 0.782613628235514, 0.132275733072129, 0.020791940322475]], [[0.0, 0.144362232437976, 0.516325756847349, 0.293536571447153, 0.034444020294584, 0.011331418972937], [0.0, 0.1670615207716, 0.522271194892511, 0.284276816068436, 0.015561230343606, 0.010829237923847], [0.0, 0.138884982704732, 0.538684592858494, 0.288734442274491, 0.02202265332381, 0.011673328838473], [0.0, 0.205585923304679, 0.284108472440556, 0.444638001425707, 0.05122634396006, 0.014441258868998], [0.0, 0.148940362281294, 0.520686081289173, 0.293067903030217, 0.026771480918125, 0.010534172481191], [0.0, 0.160584503109537, 0.509183261911932, 0.298251057889637, 0.019396169817847, 0.012585007271048], [0.0, 0.158208863318775, 0.543875190100186, 0.242971950863552, 0.04541691306033, 0.009527082657157], [0.0, 0.163806629818375, 0.47528796107426, 0.332242296499946, 0.018972358619135, 0.009690753988285]], [[0.0, 0.230513607403781, 0.75424509883575, 0.015241293760469, 0.0, 0.0], [0.0, 0.186984751792614, 0.791475946323, 0.021539301884386, 0.0, 0.0], [0.0, 0.249345734729124, 0.729762984095908, 0.020891281174967, 0.0, 0.0], [0.0, 0.455283595274698, 0.504023449900984, 0.040692954824319, 0.0, 0.0], [0.0, 0.233814575704387, 0.742634937299926, 0.023550486995686, 0.0, 0.0], [0.0, 0.286874475400731, 0.686634534686577, 0.026490989912692, 0.0, 0.0], [0.0, 0.227736394273014, 0.742281881996685, 0.029981723730301, 0.0, 0.0], [0.0, 0.281506019152616, 0.692392146189448, 0.026101834657936, 0.0, 0.0]], [[0.002241538524815, 0.042718918698627, 0.062049396989935, 0.700057878885823, 0.103706974757299, 0.089225292143501], [0.00711792890472, 0.070708156117341, 0.107008256308437, 0.60912971859121, 0.07545106988553, 0.130584870192763], [0.007483142438388, 0.085525741173488, 0.112763484680381, 0.627135825476902, 0.108570093552231, 0.05852171267861], [0.012018793376044, 0.048843079866684, 0.022418145119465, 0.710199310345858, 0.137233818600026, 0.069286852691922], [0.006119665252469, 0.077185150897042, 0.123293703925747, 0.606436109441908, 0.118960449138493, 0.06800492134434], [0.009110906698069, 0.097205277298593, 0.101207853577204, 0.58902211658407, 0.103501373673167, 0.099952472168897], [0.00799549935033, 0.070295681557875, 0.114766864629729, 0.605997007178126, 0.111785019158197, 0.089159928125743], [0.006176738363138, 0.07402674053581, 0.114635459387842, 0.617500931041149, 0.112475686456295, 0.075184444215766]], [[0.0, 0.0, 0.0, 0.0, 0.522481005719194, 0.477518994280806], [0.0, 0.0, 0.0, 0.0, 0.818104419064494, 0.181895580935506], [0.0, 0.0, 0.0, 0.0, 0.780447902103808, 0.219552097896192], [0.0, 0.0, 0.0, 0.0, 0.484231846727167, 0.515768153272833], [0.0, 0.0, 0.0, 0.0, 0.759242532816356, 0.240757467183644], [0.0, 0.0, 0.0, 0.0, 0.945031728207005, 0.054968271792995], [0.0, 0.0, 0.0, 0.0, 0.862675731153047, 0.137324268846953], [0.0, 0.0, 0.0, 0.0, 0.905926819591023, 0.094073180408977]], [[0.891167840461479, 0.108832159538521, 0.0, 0.0, 0.0, 0.0], [0.86336310369628, 0.13663689630372, 0.0, 0.0, 0.0, 0.0], [0.892420293330491, 0.107579706669509, 0.0, 0.0, 0.0, 0.0], [0.750827071026712, 0.249172928973288, 0.0, 0.0, 0.0, 0.0], [0.854773343343914, 0.145226656656086, 0.0, 0.0, 0.0, 0.0], [0.8194999546599, 0.1805000453401, 0.0, 0.0, 0.0, 0.0], [0.905427118017804, 0.094572881982196, 0.0, 0.0, 0.0, 0.0], [0.907044141896309, 0.092955858103691, 0.0, 0.0, 0.0, 0.0]], [[0.384675180142963, 0.287753332739316, 0.250241184668939, 0.058008054023568, 0.0, 0.019322248425214], [0.360291469234128, 0.291698624429489, 0.241594719611063, 0.084579920703135, 0.0, 0.021835266022185], [0.432955929863924, 0.283044857440118, 0.202418545051554, 0.060669871128262, 0.0, 0.020910796516143], [0.590611408983529, 0.192955352693243, 0.11359801658046, 0.081900326912117, 0.0, 0.020934894830651], [0.66367472832141, 0.180187497255125, 0.098736679935096, 0.030457362282346, 0.0, 0.026943732206024], [0.549509419768847, 0.204333024442559, 0.173451843278109, 0.040225185587826, 0.0, 0.03248052692266], [0.530948087771292, 0.229708151205835, 0.179913903667071, 0.034859110740182, 0.0, 0.02457074661562], [0.576118313922885, 0.204694315687901, 0.159846147046946, 0.033302498403538, 0.0, 0.02603872493873]], [[0.0, 0.402656680630229, 0.597343319369771, 0.0, 0.0, 0.0], [0.0, 0.802102884868686, 0.197897115131315, 0.0, 0.0, 0.0], [0.0, 0.527263372221637, 0.472736627778363, 0.0, 0.0, 0.0], [0.0, 0.822497121563344, 0.177502878436656, 0.0, 0.0, 0.0], [0.0, 0.464110734705889, 0.535889265294112, 0.0, 0.0, 0.0], [0.0, 0.766946104348242, 0.233053895651758, 0.0, 0.0, 0.0], [0.0, 0.398758368903255, 0.601241631096745, 0.0, 0.0, 0.0], [0.0, 0.3896819764927, 0.6103180235073, 0.0, 0.0, 0.0]], [[0.0, 0.0, 0.0, 0.750628495086565, 0.150114692546672, 0.099256812366762], [0.0, 0.0, 0.0, 0.513393968832892, 0.382120386181674, 0.104485644985434], [0.0, 0.0, 0.0, 0.449848253713386, 0.450322699738716, 0.099829046547898], [0.0, 0.0, 0.0, 0.176045967750628, 0.362547690432366, 0.461406341817005], [0.0, 0.0, 0.0, 0.08525114693158, 0.712430572842667, 0.202318280225754], [0.0, 0.0, 0.0, 0.494966578321814, 0.415307600104532, 0.089725821573654], [0.0, 0.0, 0.0, 0.464974769295731, 0.401090696935431, 0.133934533768838], [0.0, 0.0, 0.0, 0.366813631396457, 0.530212874883623, 0.102973493719921]], [[0.157584690684902, 0.123007202608057, 0.440344612231113, 0.205820127698699, 0.073243366777229, 0.0], [0.039135259025147, 0.173195926495741, 0.372927218805696, 0.374101235057517, 0.040640360615899, 0.0], [0.037872928079294, 0.113625207582929, 0.283589665671485, 0.092379216803343, 0.472532981862949, 0.0], [0.227786515995925, 0.31012030267468, 0.224492492355112, 0.195182839709315, 0.042417849264967, 0.0], [0.219544492854391, 0.311730720238991, 0.301495085497711, 0.095587451743832, 0.071642249665075, 0.0], [0.115320760043255, 0.196562727305897, 0.274706818562532, 0.325950068929543, 0.087459625158773, 0.0], [0.053355921690499, 0.073025857657933, 0.24562515063095, 0.212774498668494, 0.415218571352125, 0.0], [0.069492717298134, 0.162308497106626, 0.516590115578286, 0.024702498423575, 0.22690617159338, 0.0]], [[0.0, 0.147517359397735, 0.083511111756416, 0.25658256767499, 0.273234829390816, 0.239154131780043], [0.0, 0.087841243144792, 0.047529976612887, 0.209947685956533, 0.460151233820523, 0.194529860465266], [0.0, 0.565201278539516, 0.072999564341796, 0.187978229736383, 0.035759193381394, 0.138061734000912], [0.0, 0.113667251661714, 0.020226636151811, 0.140871996706022, 0.593266776781974, 0.131967338698479], [0.0, 0.118859138500919, 0.0296066874686, 0.309172122385267, 0.274345273213767, 0.268016778431447], [0.0, 0.298854242446245, 0.078441410509624, 0.182967743952252, 0.227521216366555, 0.212215386725324], [0.0, 0.278324248339427, 0.035650300822968, 0.258235954991208, 0.246853725025163, 0.180935770821234], [0.0, 0.165370790857826, 0.023028551070404, 0.231882776684812, 0.227420884597196, 0.352296996789761]], [[0.0, 0.034249404134288, 0.086380701844507, 0.612087668763558, 0.172296100924988, 0.094986124332658], [0.0, 0.068953577330496, 0.09769317123111, 0.534808670916806, 0.198839802608592, 0.099704777912996], [0.0, 0.089365345191198, 0.08124460191, 0.52176810078466, 0.222544061743791, 0.085077890370351], [0.0, 0.017419577450868, 0.011522213286097, 0.62872196408371, 0.209928094442614, 0.13240815073671], [0.0, 0.106690336240597, 0.094794656711178, 0.483149559520394, 0.220480289299004, 0.094885158228827], [0.0, 0.141795006617583, 0.138072079154349, 0.444823682120233, 0.15439312994836, 0.120916102159475], [0.0, 0.033874785942182, 0.089822318402357, 0.566436194687356, 0.204532806364135, 0.105333894603971], [0.0, 0.128335988526526, 0.049688301906898, 0.501143084063656, 0.238797688850822, 0.082034936652098]], [[0.78140539568733, 0.111652852345674, 0.059175272412717, 0.0, 0.047766479554279, 0.0], [0.844546207120278, 0.072757378032583, 0.07764191669365, 0.0, 0.005054498153488, 0.0], [0.764762117972301, 0.121468895616603, 0.098463780792564, 0.0, 0.015305205618532, 0.0], [0.47096344812599, 0.240064830696665, 0.223424583577676, 0.0, 0.065547137599669, 0.0], [0.833702778211797, 0.080915113513029, 0.071647209596885, 0.0, 0.013734898678288, 0.0], [0.791808939545398, 0.093295465362693, 0.075243958030327, 0.0, 0.039651637061582, 0.0], [0.836127463379381, 0.089165280364983, 0.057039461653272, 0.0, 0.017667794602363, 0.0], [0.807075052125652, 0.073719116191806, 0.104075751797836, 0.0, 0.015130079884706, 0.0]], [[0.002431918472739, 0.007971928136193, 0.048815997123506, 0.934204008264615, 0.004996925278515, 0.001579222724432], [0.002150548682793, 0.009571622311998, 0.054020189307145, 0.921495257314886, 0.011497461650117, 0.001264920733062], [0.002490972042969, 0.014938905314449, 0.046938814490762, 0.924901288511422, 0.010204494907133, 0.000525524733264], [0.003856470236841, 0.038707828679247, 0.04008185425831, 0.874032391549109, 0.038189245622544, 0.005132209653948], [0.001693943574489, 0.010129779174098, 0.063854415907194, 0.907593658879047, 0.015084727387366, 0.001643475077807], [0.001759319027888, 0.012616074321478, 0.062404965359994, 0.907828681821872, 0.01353359334252, 0.001857366126249], [0.003488619401702, 0.018000189531458, 0.049409083575494, 0.913880216988977, 0.013493649071619, 0.001728241430751], [0.000953066461697, 0.019005777480933, 0.053530804460047, 0.913350326078654, 0.011167092837533, 0.001992932681136]], [[0.0, 0.0, 0.099984263003613, 0.568097598866739, 0.159079970008961, 0.172838168120687], [0.0, 0.0, 0.035045913966789, 0.621236856578182, 0.167491871714723, 0.176225357740306], [0.0, 0.0, 0.074712231414688, 0.579350861861306, 0.188233352354499, 0.157703554369507], [0.0, 0.0, 0.001982283562933, 0.595119092595601, 0.206267429713584, 0.196631194127882], [0.0, 0.0, 0.150240687885893, 0.53980254683637, 0.161770715013354, 0.148186050264383], [0.0, 0.0, 0.043008886915899, 0.584918313342367, 0.191574865053249, 0.180497934688485], [0.0, 0.0, 0.025398944461004, 0.589185022816513, 0.230815715738687, 0.154600316983796], [0.0, 0.0, 0.011299991712055, 0.610862466770332, 0.21748451433099, 0.160353027186624]], [[0.337628567760418, 0.131702387586164, 0.011197006833569, 0.11246830196347, 0.385800467057187, 0.021203268799192], [0.279329076033843, 0.127075082289182, 0.055351047121167, 0.085225578658808, 0.424548388110399, 0.028470827786601], [0.298678543775085, 0.094926235890647, 0.048133520526897, 0.100602271645288, 0.43406300941121, 0.023596418750874], [0.248825939150114, 0.051988115256047, 0.009345073807966, 0.393018520356234, 0.27334989071215, 0.023472460717489], [0.203887010714392, 0.141045153779005, 0.026021921584861, 0.113455326064369, 0.488187689899636, 0.027402897957737], [0.33038504245716, 0.067377970704439, 0.025503744791729, 0.135641271468342, 0.424810758378311, 0.01628121220002], [0.286834193927646, 0.126720454072902, 0.011180812450322, 0.130006240823957, 0.422673724510859, 0.022584574214313], [0.305596793324039, 0.068221897395316, 0.078524889074833, 0.07563655212758, 0.450879171263601, 0.021140696814631]], [[0.0, 0.0, 0.0, 0.478224908633354, 0.219097053970675, 0.302678037395971], [0.0, 0.0, 0.0, 0.56053852404575, 0.204123743942936, 0.235337732011314], [0.0, 0.0, 0.0, 0.636929201512509, 0.326321559562687, 0.036749238924804], [0.0, 0.0, 0.0, 0.239332547033395, 0.527973892952247, 0.232693560014358], [0.0, 0.0, 0.0, 0.482436762860249, 0.30034162360822, 0.217221613531531], [0.0, 0.0, 0.0, 0.444875801736767, 0.298474753805099, 0.256649444458134], [0.0, 0.0, 0.0, 0.558238891297373, 0.299212437855924, 0.142548670846703], [0.0, 0.0, 0.0, 0.568851027766684, 0.304039931649478, 0.127109040583838]], [[0.0, 0.0, 0.0, 0.0, 0.072559373077248, 0.927440626922752], [0.0, 0.0, 0.0, 0.0, 0.030397267256264, 0.969602732743736], [0.0, 0.0, 0.0, 0.0, 0.058703156962088, 0.941296843037912], [0.0, 0.0, 0.0, 0.0, 0.1021602982799, 0.8978397017201], [0.0, 0.0, 0.0, 0.0, 0.112090873698843, 0.887909126301158], [0.0, 0.0, 0.0, 0.0, 0.096946807108458, 0.903053192891542], [0.0, 0.0, 0.0, 0.0, 0.059902610886117, 0.940097389113883], [0.0, 0.0, 0.0, 0.0, 0.054313755350586, 0.945686244649414]], [[0.0, 0.0, 0.201865698212466, 0.717560618253174, 0.044164031624056, 0.036409651910304], [0.0, 0.0, 0.204766082378618, 0.72671482414592, 0.041004530559754, 0.027514562915708], [0.0, 0.0, 0.181085716100122, 0.677257113693809, 0.040582055412365, 0.101075114793704], [0.0, 0.0, 0.24858304638954, 0.658557447907254, 0.0504503696989, 0.042409136004306], [0.0, 0.0, 0.1999420274509, 0.685651514250096, 0.087238422392755, 0.027168035906249], [0.0, 0.0, 0.228825726024802, 0.652665186869829, 0.037480923569329, 0.08102816353604], [0.0, 0.0, 0.11206230903411, 0.776808848631028, 0.047046779505166, 0.064082062829695], [0.0, 0.0, 0.093904360013151, 0.721403323384449, 0.111797243671675, 0.072895072930724]], [[0.0, 0.0, 0.21886258479445, 0.595804542364852, 0.110106053795799, 0.0752268190449], [0.0, 0.0, 0.214357367558547, 0.624214497313334, 0.09666732294592, 0.064760812182199], [0.0, 0.0, 0.191939121230351, 0.663259126917481, 0.095924274472943, 0.048877477379225], [0.0, 0.0, 0.036975891361471, 0.706527713493655, 0.135470285545591, 0.121026109599283], [0.0, 0.0, 0.246474299550875, 0.605035901498256, 0.094663369571614, 0.053826429379256], [0.0, 0.0, 0.210173486420388, 0.594369939759127, 0.114126722395605, 0.081329851424881], [0.0, 0.0, 0.209035091848576, 0.619423288714752, 0.132858276620139, 0.038683342816533], [0.0, 0.0, 0.169317595484871, 0.661938230164983, 0.133242598594857, 0.035501575755288]], [[0.0, 0.015885089835351, 0.0, 0.0, 0.865759680545663, 0.118355229618986], [0.0, 0.02155727453779, 0.0, 0.0, 0.876287826182594, 0.102154899279617], [0.0, 0.031450548089788, 0.0, 0.0, 0.832604014333043, 0.13594543757717], [0.0, 0.047088661665069, 0.0, 0.0, 0.735352722123517, 0.217558616211414], [0.0, 0.023242080255459, 0.0, 0.0, 0.829859606897627, 0.146898312846914], [0.0, 0.02890272443948, 0.0, 0.0, 0.845551569499694, 0.125545706060827], [0.0, 0.028459258793902, 0.0, 0.0, 0.841178918111446, 0.130361823094653], [0.0, 0.029905475595515, 0.0, 0.0, 0.839779113359041, 0.130315411045444]], [[0.156042768791525, 0.206618449591241, 0.0, 0.0, 0.619533417270892, 0.017805364346342], [0.166552480084734, 0.353284914602063, 0.0, 0.0, 0.392728056249106, 0.087434549064096], [0.119222539956309, 0.421026573832518, 0.0, 0.0, 0.456503235166987, 0.003247651044186], [0.154643361691683, 0.432443131926377, 0.0, 0.0, 0.363900626463172, 0.049012879918768], [0.169246029050516, 0.256332481796856, 0.0, 0.0, 0.504326769406483, 0.070094719746145], [0.238379255191607, 0.523067093372902, 0.0, 0.0, 0.178763094203209, 0.059790557232283], [0.417327470212799, 0.218894466986178, 0.0, 0.0, 0.267302321597409, 0.096475741203614], [0.178786125064185, 0.323546416528601, 0.0, 0.0, 0.482369559985912, 0.015297898421302]], [[0.209316781833622, 0.057552792007243, 0.0, 0.0, 0.573527901449788, 0.159602524709347], [0.164674096334089, 0.30094680557416, 0.0, 0.0, 0.444504203837373, 0.089874894254377], [0.370203194228533, 0.120754271513603, 0.0, 0.0, 0.372316301175035, 0.13672623308283], [0.513385089083919, 0.099003748464832, 0.0, 0.0, 0.232469934647762, 0.155141227803487], [0.390865400088741, 0.049943227494121, 0.0, 0.0, 0.489423301878692, 0.069768070538446], [0.547327631919496, 0.099999287659654, 0.0, 0.0, 0.233431824730746, 0.119241255690103], [0.429189701367283, 0.163148330941475, 0.0, 0.0, 0.26603107536753, 0.141630892323712], [0.434275320013936, 0.189227628392245, 0.0, 0.0, 0.242043173643047, 0.134453877950772]], [[0.0, 0.092681895214716, 0.007459319905426, 0.08055139174247, 0.537742221368989, 0.281565171768399], [0.0, 0.115656109648471, 0.006305867165095, 0.099513717261873, 0.425652599101139, 0.352871706823421], [0.0, 0.111857426507252, 0.005829651066851, 0.032835046054383, 0.418290920778084, 0.43118695559343], [0.0, 0.101302121731549, 0.004022244665996, 0.016676553435847, 0.643664981386471, 0.234334098780137], [0.0, 0.096155132220501, 0.005170847680478, 0.073028641458621, 0.545393194307172, 0.280252184333227], [0.0, 0.094542976257398, 0.004785224554136, 0.083661698166737, 0.502065369587333, 0.314944731434396], [0.0, 0.113297320888523, 0.004376600945386, 0.079470125977932, 0.401926423548826, 0.400929528639334], [0.0, 0.11797528455189, 0.004955307344806, 0.081798350228782, 0.507445442680782, 0.287825615193739]], [[0.0, 0.115810077818226, 0.0, 0.311083658847582, 0.277515103788344, 0.295591159545848], [0.0, 0.142361762883293, 0.0, 0.299850006305483, 0.234921304336613, 0.322866926474612], [0.0, 0.191673735380846, 0.0, 0.236406106450978, 0.228153148227679, 0.343767009940497], [0.0, 0.547695301469124, 0.0, 0.112794513453584, 0.15881530307419, 0.180694882003102], [0.0, 0.30970253026646, 0.0, 0.180274859782386, 0.253992431824569, 0.256030178126585], [0.0, 0.28042715159698, 0.0, 0.254936312361507, 0.278462570529921, 0.186173965511592], [0.0, 0.26885381599264, 0.0, 0.274964929008107, 0.192002412538678, 0.264178842460576], [0.0, 0.270271056367979, 0.0, 0.208283571490691, 0.183936155325153, 0.337509216816176]], [[0.0, 1.0, 0.0, 0.0, 0.0, 0.0], [0.0, 1.0, 0.0, 0.0, 0.0, 0.0], [0.0, 1.0, 0.0, 0.0, 0.0, 0.0], [0.0, 1.0, 0.0, 0.0, 0.0, 0.0], [0.0, 1.0, 0.0, 0.0, 0.0, 0.0], [0.0, 1.0, 0.0, 0.0, 0.0, 0.0], [0.0, 1.0, 0.0, 0.0, 0.0, 0.0], [0.0, 1.0, 0.0, 0.0, 0.0, 0.0]], [[0.030650766233968, 0.04079158540805, 0.402470922291471, 0.226009562596222, 0.050092699827517, 0.249984463642772], [0.033528799269439, 0.0366922854486, 0.264329626466323, 0.275421314766293, 0.09891623775634, 0.291111736293005], [0.017921175433272, 0.028935545161504, 0.293240802869607, 0.275048127375508, 0.11061000064213, 0.274244348517979], [0.052838375984746, 0.079410282354824, 0.071667681112864, 0.5349327456946, 0.090148497421019, 0.171002417431948], [0.028994200681422, 0.064156232614977, 0.283931157087842, 0.327402208003427, 0.077157553335478, 0.218358648276853], [0.03593234690105, 0.055381402027847, 0.260147916390564, 0.262341431931752, 0.131463877460224, 0.254733025288562], [0.029666641255614, 0.039672930262956, 0.422222705912505, 0.137280297529464, 0.086471686047153, 0.284685738992307], [0.01071233180659, 0.044157357288746, 0.237845885448221, 0.268915167279625, 0.090815036785186, 0.347554221391632]], [[0.0, 0.0, 1.0, 0.0, 0.0, 0.0], [0.0, 0.0, 1.0, 0.0, 0.0, 0.0], [0.0, 0.0, 1.0, 0.0, 0.0, 0.0], [0.0, 0.0, 1.0, 0.0, 0.0, 0.0], [0.0, 0.0, 1.0, 0.0, 0.0, 0.0], [0.0, 0.0, 1.0, 0.0, 0.0, 0.0], [0.0, 0.0, 1.0, 0.0, 0.0, 0.0], [0.0, 0.0, 1.0, 0.0, 0.0, 0.0]], [[0.607840424169496, 0.008062208946292, 0.305541031380696, 0.067457751849536, 0.0, 0.011098583653981], [0.578045058244269, 0.015755846853382, 0.335069048118885, 0.060759236419771, 0.0, 0.010370810363694], [0.5823392125114, 0.026860509349997, 0.31798044093114, 0.055824937565332, 0.0, 0.016994899642131], [0.49053380404532, 0.104234829003706, 0.303086663147097, 0.095739106030774, 0.0, 0.006405597773103], [0.605704883080286, 0.007022875803444, 0.303159071287794, 0.065105143137679, 0.0, 0.019008026690797], [0.497014678831935, 0.012960610310909, 0.377547690198433, 0.067074236888177, 0.0, 0.045402783770546], [0.488291118629219, 0.015901879274154, 0.413703283335538, 0.071673076509884, 0.0, 0.010430642251205], [0.565971568106247, 0.006597205660746, 0.332734234459522, 0.066706864728906, 0.0, 0.02799012704458]], [[0.000623420587299, 0.00641628081051, 0.017817145108564, 0.90198221264724, 0.040566040639185, 0.032594900207202], [0.000574503177236, 0.010001139195495, 0.017893435792337, 0.882326090903434, 0.047422895817531, 0.041781935113967], [0.001003114777962, 0.009458302416833, 0.020185513330344, 0.893860708005305, 0.048443956793415, 0.027048404676141], [0.002276392836394, 0.000901205082202, 0.156984899821403, 0.690675799812345, 0.11404171377225, 0.035119988675406], [0.001091239184664, 0.006723288861431, 0.021594654736904, 0.896349751803688, 0.041986118768135, 0.032254946645178], [0.00117695411646, 0.007772480478254, 0.023369306521639, 0.879324781678774, 0.052648921676373, 0.0357075555285], [0.001177423363868, 0.00775481207712, 0.016051072915627, 0.892748540961285, 0.054137390373054, 0.028130760309045], [0.001182271736051, 0.008370114717774, 0.02286319317923, 0.897682030651235, 0.047984290485595, 0.021918099230115]], [[0.78895627283103, 0.148058384522937, 0.062985342646033, 0.0, 0.0, 0.0], [0.856980808888838, 0.087142489082998, 0.055876702028164, 0.0, 0.0, 0.0], [0.855288807829503, 0.099297384401453, 0.045413807769044, 0.0, 0.0, 0.0], [0.661158342173113, 0.233120895934909, 0.105720761891977, 0.0, 0.0, 0.0], [0.879607226269491, 0.084095506311378, 0.036297267419131, 0.0, 0.0, 0.0], [0.866537848244462, 0.068402311997982, 0.065059839757556, 0.0, 0.0, 0.0], [0.84055845113132, 0.1019342800943, 0.05750726877438, 0.0, 0.0, 0.0], [0.863646872475466, 0.071683088571393, 0.06467003895314, 0.0, 0.0, 0.0]], [[0.879381108895312, 0.043095563129479, 0.038332332166396, 0.033871351558254, 0.002524056597019, 0.00279558765354], [0.923270408993413, 0.033640000886283, 0.025408343708196, 0.014546247650854, 0.001099381234016, 0.002035617527237], [0.872624421900524, 0.061636295102861, 0.043187843957195, 0.019945334730088, 0.001415437650401, 0.001190666658931], [0.437836042059764, 0.13277415244163, 0.229988657098216, 0.183220106142572, 0.013240967987768, 0.002940074270049], [0.924029743765387, 0.025074539514233, 0.028884383778653, 0.018417471580659, 0.001265087209499, 0.002328774151568], [0.931511412411674, 0.025647576335112, 0.025628568875002, 0.014398911155805, 0.001251887571952, 0.001561643650456], [0.943996337365374, 0.022173939034152, 0.020729381433358, 0.009325491934476, 0.001677158237815, 0.002097691994826], [0.915871959137363, 0.042414616731417, 0.024996635353169, 0.011397777189798, 0.000916224375486, 0.004402787212767]], [[0.066394916349186, 0.661514572637168, 0.039859827955067, 0.091162541337297, 0.111683993813041, 0.02938414790824], [0.0438049346707, 0.707588080252516, 0.061174834362361, 0.087454609698932, 0.085026231695208, 0.014951309320284], [0.062211773855482, 0.54310425558061, 0.135383568321204, 0.085204849368232, 0.127274730237878, 0.046820822636595], [0.06327354003091, 0.526081693827637, 0.027350609323376, 0.157649946364763, 0.150881896927977, 0.074762313525338], [0.056224811371289, 0.724880671554851, 0.027598934984557, 0.067194684694181, 0.087863644111931, 0.036237253283191], [0.038606250640105, 0.764426866782639, 0.053388680730567, 0.065692002744652, 0.061938392009089, 0.015947807092947], [0.058674469036916, 0.733092683236489, 0.051665735968363, 0.073467486705401, 0.056267738551816, 0.026831886501014], [0.062052431947112, 0.731479249312807, 0.055452574932887, 0.058973587253966, 0.070013730711276, 0.022028425841951]], [[0.640447056272314, 0.294818995637841, 0.025571159458452, 0.039162788631393, 0.0, 0.0], [0.855290644412193, 0.08781772216811, 0.028106407124243, 0.028785226295454, 0.0, 0.0], [0.750431342091535, 0.166651602917719, 0.034180972839906, 0.048736082150839, 0.0, 0.0], [0.565234400475865, 0.245552729893568, 0.107903182889496, 0.081309686741071, 0.0, 0.0], [0.711579163833313, 0.238988539536525, 0.033195199485392, 0.016237097144771, 0.0, 0.0], [0.665763534794792, 0.273210229785828, 0.041664526317013, 0.019361709102367, 0.0, 0.0], [0.757058551669114, 0.189181579876168, 0.033761060647616, 0.019998807807101, 0.0, 0.0], [0.684157581991805, 0.238055580554384, 0.061484306328562, 0.016302531125249, 0.0, 0.0]], [[1.0, 0.0, 0.0, 0.0, 0.0, 0.0], [1.0, 0.0, 0.0, 0.0, 0.0, 0.0], [1.0, 0.0, 0.0, 0.0, 0.0, 0.0], [1.0, 0.0, 0.0, 0.0, 0.0, 0.0], [1.0, 0.0, 0.0, 0.0, 0.0, 0.0], [1.0, 0.0, 0.0, 0.0, 0.0, 0.0], [1.0, 0.0, 0.0, 0.0, 0.0, 0.0], [1.0, 0.0, 0.0, 0.0, 0.0, 0.0]], [[0.0, 0.0, 0.0, 1.0, 0.0, 0.0], [0.0, 0.0, 0.0, 1.0, 0.0, 0.0], [0.0, 0.0, 0.0, 1.0, 0.0, 0.0], [0.0, 0.0, 0.0, 1.0, 0.0, 0.0], [0.0, 0.0, 0.0, 1.0, 0.0, 0.0], [0.0, 0.0, 0.0, 1.0, 0.0, 0.0], [0.0, 0.0, 0.0, 1.0, 0.0, 0.0], [0.0, 0.0, 0.0, 1.0, 0.0, 0.0]], [[0.0, 0.076964106424908, 0.104170581022371, 0.76470334847976, 0.0, 0.05416196407296], [0.0, 0.075624717160642, 0.114664122707231, 0.756225174327083, 0.0, 0.053485985805044], [0.0, 0.071827718192654, 0.108140265993041, 0.761282946177313, 0.0, 0.058749069636992], [0.0, 0.250645940932628, 0.036527665556681, 0.629265562179733, 0.0, 0.083560831330958], [0.0, 0.092584775921614, 0.136176441607105, 0.737299505867872, 0.0, 0.033939276603408], [0.0, 0.074011378557495, 0.131560794316223, 0.759200584871521, 0.0, 0.035227242254762], [0.0, 0.05454207138465, 0.117834090666121, 0.801676940316487, 0.0, 0.025946897632742], [0.0, 0.089370737157458, 0.101147547473398, 0.769351502352725, 0.0, 0.040130213016419]], [[0.0, 0.150860669508067, 0.0, 0.509371303135835, 0.187618787762098, 0.152149239594], [0.0, 0.075732252392972, 0.0, 0.678394156236224, 0.187581052935901, 0.058292538434904], [0.0, 0.064635124750267, 0.0, 0.74103730852217, 0.099648639883238, 0.094678926844326], [0.0, 0.43477176311637, 0.0, 0.352927985993657, 0.13658875408436, 0.075711496805613], [0.0, 0.090498342405968, 0.0, 0.562515099442682, 0.284087031176019, 0.062899526975331], [0.0, 0.096062702300209, 0.0, 0.435927376339472, 0.286104293521363, 0.181905627838955], [0.0, 0.034101904961365, 0.0, 0.730183858491974, 0.173620226183246, 0.062094010363415], [0.0, 0.133065214451069, 0.0, 0.514416099572852, 0.223191059141828, 0.129327626834252]], [[0.326033378477044, 0.32579397219141, 0.095764785422058, 0.0, 0.182181629612661, 0.070226234296827], [0.271141056460485, 0.3787370878416, 0.10898619348766, 0.0, 0.163588713324825, 0.07754694888543], [0.252939821847374, 0.362161482436165, 0.174553691433438, 0.0, 0.127097066050927, 0.083247938232095], [0.346543979362059, 0.391851468641819, 0.075478709105199, 0.0, 0.142566651615567, 0.043559191275356], [0.191535148313897, 0.404099905220046, 0.109563644629975, 0.0, 0.204669312204089, 0.090131989631993], [0.360861910277448, 0.351367557833304, 0.069462514999523, 0.0, 0.156442523393765, 0.061865493495959], [0.249076675266152, 0.426452532434632, 0.10477221020753, 0.0, 0.12297786425715, 0.096720717834536], [0.291883122092701, 0.421802805422389, 0.113528712932469, 0.0, 0.115974630569167, 0.056810728983274]], [[0.037090302773414, 0.157517946642362, 0.025116256739807, 0.184595663265818, 0.538465226436102, 0.057214604142496], [0.045638063761915, 0.140778985079269, 0.025368436303674, 0.146204091993537, 0.588090310412786, 0.05392011244882], [0.041441033584183, 0.207619333116086, 0.029124275587612, 0.111234879618474, 0.533621476338704, 0.076959001754941], [0.052544206404226, 0.212812954542539, 0.01613531059874, 0.178781352271339, 0.39985061158544, 0.139875564597717], [0.022070004398607, 0.158928569594844, 0.025022148272141, 0.267835980515638, 0.484196634706433, 0.041946662512337], [0.030679655815234, 0.137843735440236, 0.022197325461159, 0.121139894740423, 0.651095998903708, 0.03704338963924], [0.033197332877865, 0.242790447955677, 0.01555533664847, 0.264034077573042, 0.394028895976677, 0.050393908968268], [0.04831246357699, 0.21125239924036, 0.036319846904313, 0.153506692681659, 0.487130601668589, 0.06347799592809]], [[0.229163875834175, 0.0, 0.0, 0.606829458697417, 0.013612777870181, 0.150393887598227], [0.32004449893213, 0.0, 0.0, 0.55395023724096, 0.012971962029924, 0.113033301796987], [0.306969680797006, 0.0, 0.0, 0.536493435568102, 0.015201449481752, 0.141335434153139], [0.403109168578908, 0.0, 0.0, 0.5279860956519, 0.007719574008009, 0.061185161761183], [0.313979347419736, 0.0, 0.0, 0.607089274951849, 0.01673052005552, 0.062200857572895], [0.267975538643816, 0.0, 0.0, 0.628889995249879, 0.013938760052911, 0.089195706053394], [0.3124278382818, 0.0, 0.0, 0.533518315001219, 0.01395023884218, 0.140103607874801], [0.298124153686646, 0.0, 0.0, 0.538196420441799, 0.013876144510541, 0.149803281361014]], [[0.0, 0.0, 0.0, 1.0, 0.0, 0.0], [0.0, 0.0, 0.0, 1.0, 0.0, 0.0], [0.0, 0.0, 0.0, 1.0, 0.0, 0.0], [0.0, 0.0, 0.0, 1.0, 0.0, 0.0], [0.0, 0.0, 0.0, 1.0, 0.0, 0.0], [0.0, 0.0, 0.0, 1.0, 0.0, 0.0], [0.0, 0.0, 0.0, 1.0, 0.0, 0.0], [0.0, 0.0, 0.0, 1.0, 0.0, 0.0]], [[0.0, 0.0, 0.204860699980389, 0.79513930001961, 0.0, 0.0], [0.0, 0.0, 0.023646937691546, 0.976353062308454, 0.0, 0.0], [0.0, 0.0, 0.181118651127376, 0.818881348872624, 0.0, 0.0], [0.0, 0.0, 0.075600242214006, 0.924399757785994, 0.0, 0.0], [0.0, 0.0, 0.225523218016917, 0.774476781983083, 0.0, 0.0], [0.0, 0.0, 0.224169719594399, 0.7758302804056, 0.0, 0.0], [0.0, 0.0, 0.190298590820004, 0.809701409179996, 0.0, 0.0], [0.0, 0.0, 0.187078224702265, 0.812921775297736, 0.0, 0.0]], [[0.239164925552801, 0.382424180817799, 0.156599981080016, 0.084161686406832, 0.102557421717409, 0.035091804425142], [0.447515931291777, 0.295164521730133, 0.112645076876773, 0.079552559450207, 0.047344159999377, 0.017777750651733], [0.540771556747787, 0.189450613455328, 0.099797283542746, 0.092541145448871, 0.047196547768568, 0.030242853036701], [0.438229824132268, 0.287693182068918, 0.099414391575292, 0.10169952011301, 0.049447056299682, 0.023516025810831], [0.121409129529822, 0.569942576735298, 0.154131842325686, 0.046195893642503, 0.074414998869657, 0.033905558897034], [0.490575049460346, 0.322821800940635, 0.090166123383763, 0.025941479022902, 0.055845201618427, 0.014650345573927], [0.405974186136276, 0.361173768674502, 0.09924367239648, 0.046338061805303, 0.060806137974313, 0.026464173013124], [0.553244776697659, 0.239621894601745, 0.112239475732543, 0.032359090072068, 0.042669255257496, 0.019865507638489]], [[0.0, 0.298426521106463, 0.128118564022835, 0.255934905780886, 0.195485726652563, 0.122034282437252], [0.0, 0.343844684465081, 0.159611975901719, 0.289607433439354, 0.124748925822122, 0.082186980371724], [0.0, 0.26816872990523, 0.163424940292883, 0.110057739334693, 0.264265662551588, 0.194082927915605], [0.0, 0.60953262233915, 0.08393647931643, 0.090608926767063, 0.042460712529934, 0.173461259047422], [0.0, 0.331671666287935, 0.137955357252874, 0.217800205050201, 0.150093484584278, 0.162479286824712], [0.0, 0.468455219383044, 0.161486905330144, 0.134763444077427, 0.144243600543247, 0.091050830666138], [0.0, 0.407548182895154, 0.114645692759246, 0.250893238986924, 0.133989557080997, 0.09292332827768], [0.0, 0.287085705617306, 0.180825621296807, 0.21696438152095, 0.16691967290409, 0.148204618660847]], [[1.0, 0.0, 0.0, 0.0, 0.0, 0.0], [1.0, 0.0, 0.0, 0.0, 0.0, 0.0], [1.0, 0.0, 0.0, 0.0, 0.0, 0.0], [1.0, 0.0, 0.0, 0.0, 0.0, 0.0], [1.0, 0.0, 0.0, 0.0, 0.0, 0.0], [1.0, 0.0, 0.0, 0.0, 0.0, 0.0], [1.0, 0.0, 0.0, 0.0, 0.0, 0.0], [1.0, 0.0, 0.0, 0.0, 0.0, 0.0]], [[0.0, 0.063926186884244, 0.074576086506549, 0.829656489007484, 0.0, 0.031841237601723], [0.0, 0.153437412533078, 0.055732505094662, 0.772421090639588, 0.0, 0.018408991732672], [0.0, 0.248069037417564, 0.075479542700612, 0.643865990350053, 0.0, 0.03258542953177], [0.0, 0.454347144952677, 0.014975286643967, 0.509803417011807, 0.0, 0.020874151391549], [0.0, 0.068038142038777, 0.047197017828909, 0.746761908961474, 0.0, 0.138002931170841], [0.0, 0.085770447145715, 0.054590825454553, 0.814400765228536, 0.0, 0.045237962171195], [0.0, 0.077827418549029, 0.05268136238086, 0.825003780509911, 0.0, 0.0444874385602], [0.0, 0.255395574790059, 0.065320651613254, 0.611832938607539, 0.0, 0.067450834989149]], [[0.715040041198931, 0.0, 0.0, 0.284959958801069, 0.0, 0.0], [0.651876611494674, 0.0, 0.0, 0.348123388505326, 0.0, 0.0], [0.552560412436344, 0.0, 0.0, 0.447439587563656, 0.0, 0.0], [0.615047176069901, 0.0, 0.0, 0.384952823930099, 0.0, 0.0], [0.721874614452458, 0.0, 0.0, 0.278125385547542, 0.0, 0.0], [0.62696182421269, 0.0, 0.0, 0.37303817578731, 0.0, 0.0], [0.661556730423305, 0.0, 0.0, 0.338443269576695, 0.0, 0.0], [0.632943995621241, 0.0, 0.0, 0.367056004378759, 0.0, 0.0]], [[0.0, 0.086377392649399, 0.051007535571843, 0.453322551747173, 0.24292330016366, 0.166369219867925], [0.0, 0.074854752786335, 0.039164229912006, 0.455351335685174, 0.261813900424133, 0.168815781192353], [0.0, 0.052341377213728, 0.04732134617245, 0.476672197341074, 0.274025085559081, 0.149639993713667], [0.0, 0.006246644900162, 0.026374527446003, 0.493507089627953, 0.33392085978955, 0.139950878236332], [0.0, 0.070062525801741, 0.03454013302649, 0.443683614430194, 0.250502384155122, 0.201211342586454], [0.0, 0.070933182830865, 0.054511880275986, 0.511969685672487, 0.199370693880746, 0.163214557339917], [0.0, 0.001129562773985, 0.054416211706346, 0.46311312317839, 0.32812982433854, 0.15321127800274], [0.0, 0.001173416466045, 0.026376186206858, 0.48268179419677, 0.340109989874818, 0.14965861325551]], [[0.0, 0.0, 0.0, 0.856750668827704, 0.061892896425721, 0.081356434746575], [0.0, 0.0, 0.0, 0.730142274966208, 0.135364460510864, 0.134493264522928], [0.0, 0.0, 0.0, 0.869126793699687, 0.05385963887609, 0.077013567424223], [0.0, 0.0, 0.0, 0.224003521805314, 0.290610664163242, 0.485385814031443], [0.0, 0.0, 0.0, 0.819136605917601, 0.09398366331059, 0.086879730771809], [0.0, 0.0, 0.0, 0.756578171819698, 0.098955163435349, 0.144466664744953], [0.0, 0.0, 0.0, 0.772832408342895, 0.125559872073156, 0.101607719583949], [0.0, 0.0, 0.0, 0.778310991166962, 0.093488013688366, 0.128200995144672]], [[0.0, 0.0, 0.0, 0.932251053930668, 0.03284592688723, 0.034903019182102], [0.0, 0.0, 0.0, 0.906557307468823, 0.018960812100006, 0.074481880431171], [0.0, 0.0, 0.0, 0.942684656193205, 0.030830597105657, 0.026484746701138], [0.0, 0.0, 0.0, 0.82320249838407, 0.122891723011108, 0.053905778604822], [0.0, 0.0, 0.0, 0.899676735867677, 0.043105445694086, 0.057217818438237], [0.0, 0.0, 0.0, 0.916782136245478, 0.035465836313911, 0.047752027440611], [0.0, 0.0, 0.0, 0.800478357546963, 0.155306331587966, 0.044215310865071], [0.0, 0.0, 0.0, 0.936055524397058, 0.031529187753568, 0.032415287849374]], [[0.0, 0.0, 0.0, 0.432957399548496, 0.24138977379834, 0.325652826653164], [0.0, 0.0, 0.0, 0.401974486312957, 0.262193604458996, 0.335831909228047], [0.0, 0.0, 0.0, 0.533753030959448, 0.232911836263465, 0.233335132777087], [0.0, 0.0, 0.0, 0.668663364907451, 0.152863128958453, 0.178473506134096], [0.0, 0.0, 0.0, 0.515254387963313, 0.258009190395755, 0.226736421640932], [0.0, 0.0, 0.0, 0.604089169393606, 0.227096617981997, 0.168814212624397], [0.0, 0.0, 0.0, 0.703342134653205, 0.229963578568186, 0.066694286778609], [0.0, 0.0, 0.0, 0.700501795491766, 0.198572575484875, 0.100925629023359]], [[0.032128241889878, 0.683074218662224, 0.053138577072539, 0.0, 0.208435098090197, 0.023223864285162], [0.046790800539761, 0.803319811622546, 0.087899391120879, 0.0, 0.008894228484964, 0.05309576823185], [0.040064428971722, 0.77905181714288, 0.079992476904832, 0.0, 0.01294752132349, 0.087943755657076], [0.034377386232138, 0.808871648084881, 0.05191765453017, 0.0, 0.062090001586758, 0.042743309566053], [0.029984771770069, 0.786349327343582, 0.035020865572533, 0.0, 0.0478077036974, 0.100837331616415], [0.040776992330813, 0.878833401436866, 0.02965983347006, 0.0, 0.009327282427463, 0.041402490334798], [0.044551945894091, 0.83111121897034, 0.037552945613935, 0.0, 0.019119287299554, 0.06766460222208], [0.043044854482303, 0.760757269917142, 0.091044177126051, 0.0, 0.040882751902152, 0.064270946572353]], [[0.464711311552613, 0.32171270283327, 0.083605384881574, 0.051535088418045, 0.01751658718025, 0.060918925134247], [0.45164455992266, 0.371208457707004, 0.091720050958022, 0.048701166770573, 0.019251790066472, 0.01747397457527], [0.464173666333246, 0.362600264512756, 0.081345992440179, 0.062432099070263, 0.015381473569624, 0.014066504073932], [0.287128829662176, 0.190783497289155, 0.104855297715276, 0.381304755531659, 0.018910462116482, 0.017017157685253], [0.142460097420656, 0.174390718932329, 0.089631499145417, 0.556947195777862, 0.02306322105769, 0.013507267666045], [0.156975908251354, 0.12873186514148, 0.11074093513635, 0.579184823495937, 0.01237159537485, 0.011994872600028], [0.152447217658901, 0.157536613670596, 0.109346182946431, 0.534442593043616, 0.023721868228674, 0.022505524451782], [0.182630567005843, 0.12322123841505, 0.080989384662303, 0.581597315595845, 0.016152671863304, 0.015408822457655]], [[0.0, 1.0, 0.0, 0.0, 0.0, 0.0], [0.0, 1.0, 0.0, 0.0, 0.0, 0.0], [0.0, 1.0, 0.0, 0.0, 0.0, 0.0], [0.0, 1.0, 0.0, 0.0, 0.0, 0.0], [0.0, 1.0, 0.0, 0.0, 0.0, 0.0], [0.0, 1.0, 0.0, 0.0, 0.0, 0.0], [0.0, 1.0, 0.0, 0.0, 0.0, 0.0], [0.0, 1.0, 0.0, 0.0, 0.0, 0.0]], [[0.502948332151277, 0.015069497021823, 0.024629942752283, 0.38637281747506, 0.0, 0.070979410599556], [0.444156778402281, 0.022794047490992, 0.055856338447114, 0.466043260310372, 0.0, 0.011149575349241], [0.469458204020614, 0.021757390793631, 0.040913930357217, 0.464829941107387, 0.0, 0.00304053372115], [0.316106943515953, 0.122997345110374, 0.094424563554336, 0.453632644999827, 0.0, 0.01283850281951], [0.372343457931244, 0.015319302848529, 0.048442674053547, 0.552675791172309, 0.0, 0.011218773994369], [0.329018552664997, 0.023480782735073, 0.039838946896583, 0.601954965158193, 0.0, 0.005706752545154], [0.436167708761752, 0.02022674497553, 0.017863989401529, 0.510803501807544, 0.0, 0.014938055053645], [0.423900134643083, 0.027760769904633, 0.027457212715149, 0.510237231443753, 0.0, 0.010644651293382]], [[0.687266625545801, 0.169280374252504, 0.054487002918725, 0.0, 0.028913202154974, 0.060052795127996], [0.685865869998923, 0.100763163800084, 0.045948680136128, 0.0, 0.017693144726009, 0.149729141338856], [0.688389313424942, 0.14458395409646, 0.052697729201094, 0.0, 0.045058081772774, 0.069270921504729], [0.518108183636997, 0.285711677242167, 0.129855485700861, 0.0, 0.034483867714781, 0.031840785705195], [0.720587195866918, 0.081709133999529, 0.050824334578326, 0.0, 0.021657981499536, 0.125221354055692], [0.686810117822566, 0.129411033223375, 0.051810584076218, 0.0, 0.031349425559362, 0.100618839318479], [0.665806033282128, 0.092788441251025, 0.0591041457286, 0.0, 0.018831044690072, 0.163470335048175], [0.714737958612672, 0.087688805312267, 0.08955999790654, 0.0, 0.017146880868639, 0.090866357299882]], [[0.343557971805471, 0.656442028194529, 0.0, 0.0, 0.0, 0.0], [0.368391624603003, 0.631608375396996, 0.0, 0.0, 0.0, 0.0], [0.368099170659178, 0.631900829340822, 0.0, 0.0, 0.0, 0.0], [0.395276741526788, 0.604723258473212, 0.0, 0.0, 0.0, 0.0], [0.248098772410955, 0.751901227589045, 0.0, 0.0, 0.0, 0.0], [0.377322908409351, 0.622677091590649, 0.0, 0.0, 0.0, 0.0], [0.435187595290664, 0.564812404709337, 0.0, 0.0, 0.0, 0.0], [0.34959146442118, 0.65040853557882, 0.0, 0.0, 0.0, 0.0]], [[0.0, 1.0, 0.0, 0.0, 0.0, 0.0], [0.0, 1.0, 0.0, 0.0, 0.0, 0.0], [0.0, 1.0, 0.0, 0.0, 0.0, 0.0], [0.0, 1.0, 0.0, 0.0, 0.0, 0.0], [0.0, 1.0, 0.0, 0.0, 0.0, 0.0], [0.0, 1.0, 0.0, 0.0, 0.0, 0.0], [0.0, 1.0, 0.0, 0.0, 0.0, 0.0], [0.0, 1.0, 0.0, 0.0, 0.0, 0.0]], [[0.0, 0.0, 0.741568455960197, 0.19165620238744, 0.066775341652362, 0.0], [0.0, 0.0, 0.595307183104925, 0.203866767895686, 0.200826048999389, 0.0], [0.0, 0.0, 0.78663503096866, 0.182960122243974, 0.030404846787365, 0.0], [0.0, 0.0, 0.339766332583235, 0.637148086152902, 0.023085581263864, 0.0], [0.0, 0.0, 0.656271327055848, 0.129211916875755, 0.214516756068397, 0.0], [0.0, 0.0, 0.785051398602278, 0.202920197916997, 0.012028403480725, 0.0], [0.0, 0.0, 0.696958980885605, 0.126384518371414, 0.176656500742981, 0.0], [0.0, 0.0, 0.803192513068062, 0.181400724931468, 0.01540676200047, 0.0]], [[0.0, 0.0, 0.02980801843878, 0.960230576933632, 0.009961404627588, 0.0], [0.0, 0.0, 0.054749080048936, 0.926636222173233, 0.018614697777831, 0.0], [0.0, 0.0, 0.051250500939625, 0.927873454796135, 0.02087604426424, 0.0], [0.0, 0.0, 0.049684670413452, 0.915901726608882, 0.034413602977665, 0.0], [0.0, 0.0, 0.032110153082328, 0.960060962697745, 0.007828884219928, 0.0], [0.0, 0.0, 0.085758545420318, 0.902171956296526, 0.012069498283157, 0.0], [0.0, 0.0, 0.048451645418713, 0.932006124647364, 0.019542229933923, 0.0], [0.0, 0.0, 0.050512129306951, 0.929717959109559, 0.01976991158349, 0.0]], [[0.0, 0.0, 0.023836327771679, 0.968575745456141, 0.0, 0.00758792677218], [0.0, 0.0, 0.026280182110981, 0.968829818049358, 0.0, 0.00488999983966], [0.0, 0.0, 0.035071916445078, 0.954734260710694, 0.0, 0.010193822844229], [0.0, 0.0, 0.020327610187454, 0.973875837322665, 0.0, 0.005796552489881], [0.0, 0.0, 0.040827993770349, 0.945872188931474, 0.0, 0.013299817298177], [0.0, 0.0, 0.036611781068935, 0.94461695703106, 0.0, 0.018771261900005], [0.0, 0.0, 0.044463432711031, 0.948685704797934, 0.0, 0.006850862491035], [0.0, 0.0, 0.033961930983389, 0.957763956743994, 0.0, 0.008274112272617]], [[0.005654988946658, 0.021457183664579, 0.021015443305485, 0.33982482874508, 0.564465284032829, 0.04758227130537], [0.006777194248774, 0.020622511738969, 0.023729769844293, 0.652157100764485, 0.216562124084035, 0.080151299319443], [0.003769518488101, 0.028542369204307, 0.057877117539513, 0.456382988925006, 0.308341179784322, 0.145086826058752], [0.012594555635924, 0.013346319825124, 0.006765620036673, 0.712178743774828, 0.079885100091291, 0.17522966063616], [0.010394514641606, 0.019195421702794, 0.010556128918156, 0.305082718448864, 0.613013986222975, 0.041757230065605], [0.004122081655338, 0.015113983773076, 0.010427571531896, 0.433257608230823, 0.483577967246284, 0.053500787562584], [0.018041901249302, 0.014554772781241, 0.007152667026298, 0.695521427826359, 0.233315840977919, 0.031413390138881], [0.010553321619329, 0.041570867182513, 0.023227640065524, 0.577555447964944, 0.277117520832867, 0.069975202334822]], [[0.0, 0.0, 0.0, 1.0, 0.0, 0.0], [0.0, 0.0, 0.0, 1.0, 0.0, 0.0], [0.0, 0.0, 0.0, 1.0, 0.0, 0.0], [0.0, 0.0, 0.0, 1.0, 0.0, 0.0], [0.0, 0.0, 0.0, 1.0, 0.0, 0.0], [0.0, 0.0, 0.0, 1.0, 0.0, 0.0], [0.0, 0.0, 0.0, 1.0, 0.0, 0.0], [0.0, 0.0, 0.0, 1.0, 0.0, 0.0]], [[0.175004951952289, 0.426281963734845, 0.064938979361151, 0.061027432263482, 0.184124354211551, 0.088622318476681], [0.203505213744057, 0.39196976542297, 0.058398488187138, 0.056300284446914, 0.196420102146668, 0.093406146052253], [0.152049764330658, 0.402177967936408, 0.09085222047848, 0.071931301359906, 0.185410463062666, 0.097578282831882], [0.136119522200438, 0.375032845371146, 0.066166923762969, 0.143744424886185, 0.172815071433545, 0.106121212345717], [0.172865197052741, 0.334855403895583, 0.078962806406371, 0.077556920761518, 0.24095668555024, 0.094802986333547], [0.176114730211035, 0.359713980313372, 0.046712722678312, 0.066907421947883, 0.257685075291901, 0.092866069557497], [0.198610462424031, 0.341767727718016, 0.076217727746312, 0.067052653157448, 0.223253249357004, 0.093098179597189], [0.161474774593825, 0.403940848625796, 0.072993171237923, 0.060450388075534, 0.209784671368288, 0.091356146098634]], [[0.806094042416495, 0.0, 0.0, 0.0, 0.0, 0.193905957583505], [0.862759016804057, 0.0, 0.0, 0.0, 0.0, 0.137240983195943], [0.819456139369026, 0.0, 0.0, 0.0, 0.0, 0.180543860630974], [0.882355300091115, 0.0, 0.0, 0.0, 0.0, 0.117644699908885], [0.857577635242128, 0.0, 0.0, 0.0, 0.0, 0.142422364757872], [0.888841413982526, 0.0, 0.0, 0.0, 0.0, 0.111158586017474], [0.862516547586294, 0.0, 0.0, 0.0, 0.0, 0.137483452413706], [0.900802341171854, 0.0, 0.0, 0.0, 0.0, 0.099197658828146]], [[0.0, 0.414918860416561, 0.029364763981579, 0.209359963412641, 0.158856040258976, 0.187500371930242], [0.0, 0.479169083318232, 0.033683434086477, 0.262667716720014, 0.158601884849957, 0.065877881025321], [0.0, 0.244933894581276, 0.035668398889351, 0.266868458471401, 0.221975798509817, 0.230553449548155], [0.0, 0.300539522601728, 0.033488181146275, 0.421796842602929, 0.127319632315304, 0.116855821333764], [0.0, 0.272572678947815, 0.023551990215822, 0.16455648153124, 0.388866895468014, 0.150451953837108], [0.0, 0.410007613551056, 0.031807911868693, 0.219037376156847, 0.244394005611935, 0.09475309281147], [0.0, 0.353227037871547, 0.064774997451009, 0.320800557450606, 0.163341422703844, 0.097855984522994], [0.0, 0.354420872843794, 0.031243622957699, 0.241419399633987, 0.198379353080173, 0.174536751484348]], [[0.256525527274388, 0.619264334110112, 0.1242101386155, 0.0, 0.0, 0.0], [0.36642907517701, 0.572390231892862, 0.061180692930128, 0.0, 0.0, 0.0], [0.3194119207215, 0.63424841824328, 0.04633966103522, 0.0, 0.0, 0.0], [0.276657304858828, 0.659130973882474, 0.064211721258698, 0.0, 0.0, 0.0], [0.350200835963836, 0.585173540622155, 0.064625623414009, 0.0, 0.0, 0.0], [0.221648717986696, 0.719533505264018, 0.058817776749285, 0.0, 0.0, 0.0], [0.233848080418501, 0.407973681407933, 0.358178238173566, 0.0, 0.0, 0.0], [0.203113635834196, 0.747486724389025, 0.049399639776779, 0.0, 0.0, 0.0]], [[0.218873213694627, 0.541515072520023, 0.0, 0.0, 0.046999691567471, 0.192612022217879], [0.258229669847112, 0.71575547046877, 0.0, 0.0, 0.016734434002788, 0.00928042568133], [0.175430734457395, 0.651373506514431, 0.0, 0.0, 0.13837000917389, 0.034825749854284], [0.341540986149897, 0.567015650972616, 0.0, 0.0, 0.051651184430819, 0.039792178446668], [0.222563030162309, 0.670395900630956, 0.0, 0.0, 0.060548842567879, 0.046492226638856], [0.234296786989915, 0.711176567671403, 0.0, 0.0, 0.033194418638051, 0.021332226700631], [0.317438893998851, 0.521861971084506, 0.0, 0.0, 0.052286435422318, 0.108412699494326], [0.260311529974894, 0.705609993797996, 0.0, 0.0, 0.021645097652337, 0.012433378574773]], [[1.0, 0.0, 0.0, 0.0, 0.0, 0.0], [1.0, 0.0, 0.0, 0.0, 0.0, 0.0], [1.0, 0.0, 0.0, 0.0, 0.0, 0.0], [1.0, 0.0, 0.0, 0.0, 0.0, 0.0], [1.0, 0.0, 0.0, 0.0, 0.0, 0.0], [1.0, 0.0, 0.0, 0.0, 0.0, 0.0], [1.0, 0.0, 0.0, 0.0, 0.0, 0.0], [1.0, 0.0, 0.0, 0.0, 0.0, 0.0]], [[1.0, 0.0, 0.0, 0.0, 0.0, 0.0], [1.0, 0.0, 0.0, 0.0, 0.0, 0.0], [1.0, 0.0, 0.0, 0.0, 0.0, 0.0], [1.0, 0.0, 0.0, 0.0, 0.0, 0.0], [1.0, 0.0, 0.0, 0.0, 0.0, 0.0], [1.0, 0.0, 0.0, 0.0, 0.0, 0.0], [1.0, 0.0, 0.0, 0.0, 0.0, 0.0], [1.0, 0.0, 0.0, 0.0, 0.0, 0.0]], [[0.772515673409871, 0.161386063930374, 0.0375204052125, 0.0, 0.010401833777087, 0.018176023670167], [0.779688539135349, 0.11640062205068, 0.049349215243999, 0.0, 0.014394106551706, 0.040167517018265], [0.687428344327973, 0.182077140897759, 0.074920778653226, 0.0, 0.019813360916697, 0.035760375204344], [0.517668209997256, 0.287745888635732, 0.133525751601553, 0.0, 0.034521729408492, 0.026538420356968], [0.7760680898748, 0.116616421319873, 0.050780028354874, 0.0, 0.028823736947871, 0.027711723502582], [0.754958593407689, 0.126031166107273, 0.053557662088875, 0.0, 0.026150826707471, 0.039301751688692], [0.790591089052472, 0.145678716261194, 0.027346611470273, 0.0, 0.027054515571408, 0.009329067644654], [0.773012276777385, 0.136729053845329, 0.038857422360574, 0.0, 0.015868508255825, 0.035532738760886]], [[0.844841955307465, 0.114036602402715, 0.04112144228982, 0.0, 0.0, 0.0], [0.850195398981196, 0.08723275938864, 0.062571841630164, 0.0, 0.0, 0.0], [0.852580076795196, 0.097652273822096, 0.049767649382708, 0.0, 0.0, 0.0], [0.695910185598607, 0.239456295116515, 0.064633519284879, 0.0, 0.0, 0.0], [0.500985471560562, 0.060541328399168, 0.43847320004027, 0.0, 0.0, 0.0], [0.840234981097742, 0.13085925388705, 0.028905765015208, 0.0, 0.0, 0.0], [0.846486579086695, 0.086941814144701, 0.066571606768604, 0.0, 0.0, 0.0], [0.782715429626293, 0.160539473902314, 0.056745096471393, 0.0, 0.0, 0.0]], [[0.630072090885438, 0.059040280744138, 0.059174686657953, 0.213420154809515, 0.011861500144894, 0.026431286758061], [0.627680490151782, 0.056596761046792, 0.037748274307957, 0.269145084502812, 0.003407209427632, 0.005422180563025], [0.640201729243052, 0.05264090414596, 0.057427984063191, 0.239905937499629, 0.004145012560596, 0.005678432487574], [0.373183174013074, 0.139067077560393, 0.18697573564928, 0.284017447700627, 0.010540263140403, 0.006216301936223], [0.580050879650817, 0.048502481401098, 0.082805016273331, 0.272124315411112, 0.006877588660575, 0.009639718603068], [0.646392322704646, 0.066524052539063, 0.047903140723529, 0.226962231920718, 0.00999337555546, 0.002224876556584], [0.635830004339498, 0.035976862657878, 0.058690738953137, 0.256297008178788, 0.002392873130426, 0.010812512740273], [0.663318361090556, 0.05510202260291, 0.038418778922949, 0.229179611153554, 0.005536361167204, 0.008444865062826]], [[0.927480322291473, 0.048001642036602, 0.024518035671925, 0.0, 0.0, 0.0], [0.953739609703464, 0.021268200759615, 0.024992189536921, 0.0, 0.0, 0.0], [0.917619370643103, 0.021747569446525, 0.060633059910372, 0.0, 0.0, 0.0], [0.665524404227933, 0.153170491779711, 0.181305103992356, 0.0, 0.0, 0.0], [0.957090124698134, 0.014865972535977, 0.028043902765888, 0.0, 0.0, 0.0], [0.937493862577889, 0.03723259834017, 0.025273539081941, 0.0, 0.0, 0.0], [0.95273743711445, 0.035511510182784, 0.011751052702766, 0.0, 0.0, 0.0], [0.956317011718729, 0.019566240562855, 0.024116747718416, 0.0, 0.0, 0.0]], [[1.0, 0.0, 0.0, 0.0, 0.0, 0.0], [1.0, 0.0, 0.0, 0.0, 0.0, 0.0], [1.0, 0.0, 0.0, 0.0, 0.0, 0.0], [1.0, 0.0, 0.0, 0.0, 0.0, 0.0], [1.0, 0.0, 0.0, 0.0, 0.0, 0.0], [1.0, 0.0, 0.0, 0.0, 0.0, 0.0], [1.0, 0.0, 0.0, 0.0, 0.0, 0.0], [1.0, 0.0, 0.0, 0.0, 0.0, 0.0]], [[0.0, 0.01914013725622, 0.710478824242531, 0.243007922775284, 0.016700946593777, 0.010672169132188], [0.0, 0.021117654528892, 0.746362971518943, 0.20275267563096, 0.019245257681374, 0.010521440639831], [0.0, 0.023291002066722, 0.619187224959807, 0.313609859389334, 0.026213840638152, 0.017698072945986], [0.0, 0.023437956347387, 0.499217720502437, 0.440373289434351, 0.026855346030049, 0.010115687685775], [0.0, 0.015468256458592, 0.678250790634455, 0.272210637196743, 0.016076507647101, 0.017993808063108], [0.0, 0.022900654656354, 0.694560596182158, 0.248570409809671, 0.014798448523548, 0.019169890828269], [0.0, 0.026075688072037, 0.696724993348117, 0.242283619202919, 0.021065637589869, 0.013850061787058], [0.0, 0.036098847222622, 0.55449540383685, 0.36922408935344, 0.019926034643496, 0.020255624943592]], [[0.836562247036564, 0.033565278372186, 0.036462764776912, 0.012511851608539, 0.0, 0.080897858205799], [0.892864620403132, 0.013273935782505, 0.021089370752296, 0.004522861018919, 0.0, 0.068249212043148], [0.81477959630399, 0.051481155940157, 0.039939450329777, 0.004709919468943, 0.0, 0.089089877957133], [0.539435722393719, 0.15395326804874, 0.174109590408802, 0.116365236297077, 0.0, 0.016136182851663], [0.857493330825678, 0.014743100274913, 0.036660318900127, 0.003910273694196, 0.0, 0.087192976305087], [0.777126281507588, 0.028364136962644, 0.043467477559778, 0.007235594371829, 0.0, 0.143806509598161], [0.863967301870742, 0.027760741192141, 0.034318104667607, 0.004400290899518, 0.0, 0.069553561369993], [0.814222984354548, 0.017661945433511, 0.058018057444871, 0.004603292119042, 0.0, 0.105493720648028]], [[1.0, 0.0, 0.0, 0.0, 0.0, 0.0], [1.0, 0.0, 0.0, 0.0, 0.0, 0.0], [1.0, 0.0, 0.0, 0.0, 0.0, 0.0], [1.0, 0.0, 0.0, 0.0, 0.0, 0.0], [1.0, 0.0, 0.0, 0.0, 0.0, 0.0], [1.0, 0.0, 0.0, 0.0, 0.0, 0.0], [1.0, 0.0, 0.0, 0.0, 0.0, 0.0], [1.0, 0.0, 0.0, 0.0, 0.0, 0.0]], [[0.953557370729486, 0.016437838750273, 0.018345520605894, 0.007350859161263, 0.001771235755181, 0.002537174997903], [0.96621690819943, 0.006090321377312, 0.018525156162563, 0.004043552741149, 0.001798276306477, 0.003325785213069], [0.858662206458045, 0.021198624528381, 0.038119665737217, 0.013382598289135, 0.066191710306935, 0.002445194680286], [0.533453662187673, 0.117683504836233, 0.227096564073761, 0.102922978172616, 0.016321442999015, 0.002521847730701], [0.947867927087803, 0.012728262615584, 0.022167455162936, 0.008347359655191, 0.004215809923818, 0.004673185554668], [0.936145514350051, 0.012618237797064, 0.017909662548079, 0.00916135388909, 0.008009618505525, 0.016155612910191], [0.870198431534643, 0.010795907354464, 0.020413725408376, 0.004524812235082, 0.077107708877107, 0.016959414590328], [0.93195245448141, 0.015423274228471, 0.026779688130855, 0.012043937524597, 0.006533197278179, 0.007267448356488]], [[0.860097995889382, 0.046572311502721, 0.053408709254439, 0.022277035171047, 0.0, 0.017643948182412], [0.905170890193497, 0.028540588713734, 0.036851548535426, 0.016353578185673, 0.0, 0.01308339437167], [0.856936268486546, 0.052736197770831, 0.051565330495199, 0.021401974133989, 0.0, 0.017360229113435], [0.342044506476321, 0.142335492003643, 0.253580987033538, 0.258278860879315, 0.0, 0.003760153607182], [0.8408092807575, 0.041146489764353, 0.066839747278922, 0.023109128583247, 0.0, 0.028095353615977], [0.88595927582044, 0.031534097190698, 0.040715399834439, 0.022001642956843, 0.0, 0.019789584197581], [0.907681979048684, 0.03409022684499, 0.033402040992222, 0.011326939476302, 0.0, 0.013498813637803], [0.888418775903665, 0.038183584643187, 0.040179313321256, 0.014371005812314, 0.0, 0.018847320319579]], [[1.0, 0.0, 0.0, 0.0, 0.0, 0.0], [1.0, 0.0, 0.0, 0.0, 0.0, 0.0], [1.0, 0.0, 0.0, 0.0, 0.0, 0.0], [1.0, 0.0, 0.0, 0.0, 0.0, 0.0], [1.0, 0.0, 0.0, 0.0, 0.0, 0.0], [1.0, 0.0, 0.0, 0.0, 0.0, 0.0], [1.0, 0.0, 0.0, 0.0, 0.0, 0.0], [1.0, 0.0, 0.0, 0.0, 0.0, 0.0]], [[0.643020002399529, 0.090207281436436, 0.0, 0.02532295104468, 0.046955913909799, 0.194493851209556], [0.837505758748301, 0.070560736299069, 0.0, 0.023546652845565, 0.045351891584413, 0.023034960522652], [0.830676253263301, 0.084233918877441, 0.0, 0.01423059572133, 0.02210633723819, 0.048752894899738], [0.571288608962095, 0.250503651641064, 0.0, 0.130500000653844, 0.023570842053985, 0.024136896689012], [0.787378832236401, 0.089716742112092, 0.0, 0.027932255854556, 0.042153651054288, 0.052818518742663], [0.79635289102949, 0.09109714084015, 0.0, 0.0326315911072, 0.033865794087056, 0.046052582936104], [0.874226467073388, 0.033595560523552, 0.0, 0.021714965806398, 0.017520065165784, 0.052942941430878], [0.796377870409214, 0.094657302353803, 0.0, 0.024477019525429, 0.02543653445496, 0.059051273256595]], [[0.351199215780454, 0.0, 0.0, 0.648800784219546, 0.0, 0.0], [0.29109901311788, 0.0, 0.0, 0.70890098688212, 0.0, 0.0], [0.345039492362595, 0.0, 0.0, 0.654960507637405, 0.0, 0.0], [0.397675038358649, 0.0, 0.0, 0.602324961641351, 0.0, 0.0], [0.17778414635498, 0.0, 0.0, 0.82221585364502, 0.0, 0.0], [0.118193294406865, 0.0, 0.0, 0.881806705593136, 0.0, 0.0], [0.632921401972965, 0.0, 0.0, 0.367078598027035, 0.0, 0.0], [0.160992116758998, 0.0, 0.0, 0.839007883241001, 0.0, 0.0]], [[0.535150414440105, 0.327619172289759, 0.0, 0.0, 0.077807465220649, 0.059422948049486], [0.601778493456641, 0.272886218823191, 0.0, 0.0, 0.073549137484672, 0.051786150235496], [0.535729704298221, 0.328311376080467, 0.0, 0.0, 0.08096388314585, 0.054995036475462], [0.687086597078417, 0.200907641912328, 0.0, 0.0, 0.028968323953455, 0.083037437055799], [0.773882311155324, 0.13487561554645, 0.0, 0.0, 0.063147070601137, 0.028095002697089], [0.605757185608626, 0.291626633509537, 0.0, 0.0, 0.060996129440982, 0.041620051440856], [0.709546863155447, 0.189567324833266, 0.0, 0.0, 0.014567375264381, 0.086318436746906], [0.850640751787712, 0.077412179982536, 0.0, 0.0, 0.042751804835069, 0.029195263394682]], [[0.178442911377038, 0.45334918194877, 0.095789031471402, 0.063998418597695, 0.118812977226325, 0.089607479378769], [0.238286270473052, 0.51204346496543, 0.108988916481046, 0.052773325734056, 0.064539688018036, 0.02336833432838], [0.247836419511996, 0.487811661351383, 0.102889954711989, 0.077195874639621, 0.062077979496225, 0.022188110288786], [0.222003186137013, 0.340671068552121, 0.107716344945538, 0.15627840560504, 0.126149934911606, 0.047181059848682], [0.177633129324383, 0.472403029093763, 0.084898305575711, 0.056833401758001, 0.145670717219308, 0.062561417028834], [0.229513147279844, 0.508485406140592, 0.106358024687303, 0.07331143642878, 0.065100883075585, 0.017231102387898], [0.239662463271674, 0.490272665052718, 0.13817405991342, 0.04967216853812, 0.06584811774349, 0.016370525480578], [0.293041411023556, 0.532182014020159, 0.074185808363061, 0.035331813903246, 0.039790875926377, 0.025468076763601]], [[0.219730508314797, 0.683136379762544, 0.029930059325271, 0.0, 0.047125673550241, 0.020077379047147], [0.249123156004151, 0.660330304209729, 0.014902302477516, 0.0, 0.054021049612455, 0.02162318769615], [0.23945102577958, 0.64331045524446, 0.040466445499442, 0.0, 0.059170745865057, 0.01760132761146], [0.234528651843098, 0.577796431730446, 0.023936575204507, 0.0, 0.125289713722236, 0.038448627499713], [0.195922593506667, 0.642248981244217, 0.035917093828956, 0.0, 0.096212317896355, 0.029699013523806], [0.233357242932002, 0.671551097302837, 0.022114755181991, 0.0, 0.070761725162439, 0.00221517942073], [0.20612817150271, 0.67217169447962, 0.02188803005183, 0.0, 0.078021905658558, 0.021790198307282], [0.231635977189265, 0.664589756678406, 0.028708683454864, 0.0, 0.054152843043747, 0.020912739633719]], [[0.428760279293293, 0.571239720706707, 0.0, 0.0, 0.0, 0.0], [0.277107939364117, 0.722892060635883, 0.0, 0.0, 0.0, 0.0], [0.010879240717007, 0.989120759282993, 0.0, 0.0, 0.0, 0.0], [0.290893880440049, 0.709106119559951, 0.0, 0.0, 0.0, 0.0], [0.054202894720293, 0.945797105279706, 0.0, 0.0, 0.0, 0.0], [0.105680565240854, 0.894319434759146, 0.0, 0.0, 0.0, 0.0], [0.125498862714888, 0.874501137285112, 0.0, 0.0, 0.0, 0.0], [0.045824667262735, 0.954175332737265, 0.0, 0.0, 0.0, 0.0]], [[0.18076105762421, 0.66097864573908, 0.044094510439545, 0.016226203512005, 0.086804145208977, 0.011135437476183], [0.223334829087828, 0.593441725242181, 0.045718691461669, 0.024718357682398, 0.09810634001326, 0.014680056512663], [0.272111267748205, 0.552842806575015, 0.044537688447845, 0.02630362238066, 0.088608956528005, 0.01559565832027], [0.217115541400146, 0.38159406937106, 0.043645892673444, 0.099420918690325, 0.236359312811087, 0.021864265053939], [0.248293786700473, 0.588114083917903, 0.032368903274478, 0.012322965030521, 0.112179077169685, 0.00672118390694], [0.297632612149567, 0.557515035715995, 0.04530095011241, 0.01366461079624, 0.079500987399371, 0.006385803826418], [0.279649652321865, 0.581945987113967, 0.044266240499292, 0.015248481400903, 0.070155709583674, 0.0087339290803], [0.232529261944215, 0.569391473509118, 0.050589240293862, 0.014390057074198, 0.126497853915586, 0.00660211326302]], [[0.073649094654956, 0.063507058564174, 0.013184019859171, 0.010798352297611, 0.27501264329112, 0.563848831332968], [0.094054082150505, 0.071873403798705, 0.018783680719584, 0.010256305361854, 0.01615467471398, 0.788877853255373], [0.39328049629504, 0.266386991230758, 0.184657710111519, 0.049752500870018, 0.062297974446944, 0.043624327045722], [0.062073743219512, 0.056165884591162, 0.017321433577334, 0.021739893714005, 0.150726737715948, 0.69197230718204], [0.335421511162015, 0.407923789222009, 0.094286826745025, 0.028454875146867, 0.069867470973432, 0.064045526750651], [0.06507919956412, 0.047941415856831, 0.01426988923871, 0.005214809212568, 0.256632908545998, 0.610861777581772], [0.056078763966238, 0.042715370064135, 0.016629525353197, 0.004372685069634, 0.215960633860904, 0.664243021685894], [0.395630219469276, 0.336118559857433, 0.116734742432135, 0.016631212966529, 0.094560888598675, 0.040324376675952]], [[0.171828417009846, 0.19916036152072, 0.054297670497505, 0.031524651769722, 0.431292030924949, 0.111896868277258], [0.15064836447001, 0.167498609644741, 0.032631451112213, 0.026732450186391, 0.495173267207103, 0.127315857379542], [0.166910146256308, 0.196079851536579, 0.053724825504372, 0.011476405201454, 0.410960258698185, 0.160848512803102], [0.088398652780233, 0.222205158268925, 0.067852141643903, 0.028674986613007, 0.366856106017113, 0.226012954676818], [0.138460181050594, 0.170418614823754, 0.024779900329295, 0.026732263955924, 0.515030481725102, 0.124578558115331], [0.120037174028116, 0.204876050938998, 0.08533697284168, 0.031566542381185, 0.509868881594256, 0.048314378215764], [0.053406662645555, 0.237100308324959, 0.061692206789861, 0.043270080770648, 0.463185685687589, 0.141345055781387], [0.097647411580553, 0.216484399976048, 0.093609139379817, 0.027467024501084, 0.454402438535916, 0.110389586026581]], [[0.0, 0.0, 0.0, 0.0, 1.0, 0.0], [0.0, 0.0, 0.0, 0.0, 1.0, 0.0], [0.0, 0.0, 0.0, 0.0, 1.0, 0.0], [0.0, 0.0, 0.0, 0.0, 1.0, 0.0], [0.0, 0.0, 0.0, 0.0, 1.0, 0.0], [0.0, 0.0, 0.0, 0.0, 1.0, 0.0], [0.0, 0.0, 0.0, 0.0, 1.0, 0.0], [0.0, 0.0, 0.0, 0.0, 1.0, 0.0]], [[0.0, 0.0, 0.0, 0.0, 1.0, 0.0], [0.0, 0.0, 0.0, 0.0, 1.0, 0.0], [0.0, 0.0, 0.0, 0.0, 1.0, 0.0], [0.0, 0.0, 0.0, 0.0, 1.0, 0.0], [0.0, 0.0, 0.0, 0.0, 1.0, 0.0], [0.0, 0.0, 0.0, 0.0, 1.0, 0.0], [0.0, 0.0, 0.0, 0.0, 1.0, 0.0], [0.0, 0.0, 0.0, 0.0, 1.0, 0.0]], [[0.0, 0.269867334058327, 0.0, 0.0, 0.730132665941673, 0.0], [0.0, 0.251050704083744, 0.0, 0.0, 0.748949295916256, 0.0], [0.0, 0.340558850366115, 0.0, 0.0, 0.659441149633885, 0.0], [0.0, 0.534940381704989, 0.0, 0.0, 0.465059618295011, 0.0], [0.0, 0.338146740982431, 0.0, 0.0, 0.661853259017569, 0.0], [0.0, 0.272931480983022, 0.0, 0.0, 0.727068519016978, 0.0], [0.0, 0.492579355952176, 0.0, 0.0, 0.507420644047824, 0.0], [0.0, 0.458781570143093, 0.0, 0.0, 0.541218429856907, 0.0]], [[0.0, 0.217337430058565, 0.012577248081059, 0.020032119075443, 0.684007914463354, 0.06604528832158], [0.0, 0.222038878071972, 0.006492889686283, 0.032520935155229, 0.673763716466057, 0.06518358062046], [0.0, 0.191699659626639, 0.008460568781784, 0.033976330566659, 0.676182821760116, 0.089680619264802], [0.0, 0.215128077212169, 0.008915078236473, 0.009200730556685, 0.558925876536635, 0.207830237458039], [0.0, 0.250392576606349, 0.007189898334688, 0.021814662539099, 0.657339140536092, 0.063263721983771], [0.0, 0.180047578896846, 0.008568199782847, 0.033055316872197, 0.721449513593951, 0.056879390854159], [0.0, 0.315746602083083, 0.014044721369252, 0.021566489252354, 0.609945101779938, 0.038697085515372], [0.0, 0.295560565100188, 0.007629506815764, 0.025228409692892, 0.637144901501652, 0.034436616889503]], [[0.0, 0.0, 0.0, 0.0, 1.0, 0.0], [0.0, 0.0, 0.0, 0.0, 1.0, 0.0], [0.0, 0.0, 0.0, 0.0, 1.0, 0.0], [0.0, 0.0, 0.0, 0.0, 1.0, 0.0], [0.0, 0.0, 0.0, 0.0, 1.0, 0.0], [0.0, 0.0, 0.0, 0.0, 1.0, 0.0], [0.0, 0.0, 0.0, 0.0, 1.0, 0.0], [0.0, 0.0, 0.0, 0.0, 1.0, 0.0]], [[0.009390042747702, 0.157483930601272, 0.022734887273902, 0.084424091004943, 0.395662154308117, 0.330304894064064], [0.013259120197995, 0.223334223391679, 0.030196175979956, 0.096939697416892, 0.322207888276831, 0.314062894736648], [0.018433810792098, 0.160237762698872, 0.020114988983436, 0.093821046160346, 0.354894782063822, 0.352497609301425], [0.161556477506796, 0.128814237157108, 0.008788049192516, 0.061548073099558, 0.31476164990686, 0.324531513137163], [0.010035901567566, 0.202951727628644, 0.02644398508215, 0.085876261442214, 0.364839527091941, 0.309852597187485], [0.028066536474146, 0.341418367836825, 0.041439238456207, 0.133308817232031, 0.213715123777392, 0.242051916223399], [0.013403603564344, 0.214881639460197, 0.02377786928187, 0.068190233356457, 0.424450183018594, 0.255296471318538], [0.01396609274067, 0.186781328382389, 0.030796139651209, 0.094264970023039, 0.328137883623451, 0.346053585579242]], [[0.0, 0.063768414672391, 0.0, 0.0, 0.787287793611271, 0.148943791716338], [0.0, 0.02881967982348, 0.0, 0.0, 0.88885441052785, 0.082325909648669], [0.0, 0.007099445626737, 0.0, 0.0, 0.925177976599324, 0.067722577773939], [0.0, 0.014658999279017, 0.0, 0.0, 0.867044784904887, 0.118296215816096], [0.0, 0.599572880745241, 0.0, 0.0, 0.340612079614231, 0.059815039640527], [0.0, 0.390923721261476, 0.0, 0.0, 0.568783679792578, 0.040292598945946], [0.0, 0.384899772404319, 0.0, 0.0, 0.558865473295932, 0.056234754299749], [0.0, 0.706613971324864, 0.0, 0.0, 0.276555580672448, 0.016830448002687]], [[0.01943939346141, 0.06887992278063, 0.032117422223913, 0.083497423192289, 0.6407268774508, 0.155338960890957], [0.019489650007924, 0.079348987438066, 0.015376461191654, 0.049230372411909, 0.665476023580983, 0.171078505369464], [0.008550267157805, 0.125493475447926, 0.017649528018215, 0.077231604483225, 0.624530928013166, 0.146544196879663], [0.050868599837276, 0.12047738318315, 0.007811239519665, 0.060314898307425, 0.511750841499072, 0.248777037653411], [0.02112943733468, 0.067155799734541, 0.030013923196384, 0.056065939160376, 0.680453273017898, 0.145181627556122], [0.011466323374716, 0.074963309755, 0.007303666986968, 0.043234563439942, 0.705712056238797, 0.157320080204577], [0.013397656611797, 0.166999596353014, 0.042213120196788, 0.058484604954126, 0.60768738600522, 0.111217635879055], [0.150808704180575, 0.085024611771123, 0.047982376480835, 0.065090371280419, 0.537126152888239, 0.113967783398808]], [[0.0, 0.057342262873496, 0.009250948758286, 0.018317584211078, 0.843544842293994, 0.071544361863146], [0.0, 0.043118878213166, 0.012796621126146, 0.473832984255463, 0.397454821795778, 0.072796694609447], [0.0, 0.223303383980675, 0.072023995222856, 0.020937017290872, 0.623202173152146, 0.06053343035345], [0.0, 0.034231378303164, 0.018954610130932, 0.005433477798757, 0.684020127636983, 0.257360406130163], [0.0, 0.095384027529261, 0.016377988396821, 0.087224089992792, 0.681702836514569, 0.119311057566557], [0.0, 0.073387737209302, 0.006818820557055, 0.428189832793652, 0.426947683918388, 0.064655925521603], [0.0, 0.202139671332618, 0.013399318755532, 0.055537128025713, 0.663103416668119, 0.065820465218018], [0.0, 0.092978099432608, 0.052713895367845, 0.087050082550331, 0.689039644054907, 0.078218278594309]], [[0.07098140744837, 0.120011237853923, 0.053347237709436, 0.06609044322653, 0.571292827079167, 0.118276846682574], [0.068799081712576, 0.152081219313068, 0.058100898279785, 0.060776502679162, 0.519399909978497, 0.140842388036912], [0.084767991501404, 0.18805501095943, 0.056983423279545, 0.005447616253208, 0.54550873927074, 0.119237218735672], [0.036982822209311, 0.134015026075954, 0.067832137866012, 0.130918335765934, 0.455052369905645, 0.175199308177144], [0.081667512488674, 0.123136407220143, 0.0374168841651, 0.024152490736592, 0.594703114171674, 0.138923591217817], [0.064568475692401, 0.136540029057337, 0.031078265085104, 0.06203150074735, 0.583608353718604, 0.122173375699203], [0.055558030598438, 0.252197788558399, 0.052928913161419, 0.045968972841917, 0.496479102917099, 0.096867191922728], [0.093155095699417, 0.138096923864844, 0.058944194969042, 0.081864594549553, 0.534857200653686, 0.093081990263458]], [[0.160346041830904, 0.294854536511752, 0.028313303070573, 0.015170960267785, 0.416984697619808, 0.084330460699179], [0.184459721186292, 0.289524924625095, 0.02318615551395, 0.025887473061812, 0.378473784202333, 0.098467941410518], [0.156140507575246, 0.323133674423416, 0.029259067878943, 0.008461791421087, 0.397268177846237, 0.08573678085507], [0.151363152536565, 0.297095917768156, 0.034205239389112, 0.052405282240479, 0.357291081352096, 0.107639326713592], [0.1013202138728, 0.271925254983906, 0.025708798944566, 0.030726294067733, 0.466500800757844, 0.103818637373151], [0.146659755377781, 0.244061802150137, 0.02624949091017, 0.008731068606421, 0.470155083876079, 0.104142799079412], [0.150075024728542, 0.338618971878177, 0.011416339713886, 0.028266324507159, 0.406025575565332, 0.065597763606903], [0.139850847258114, 0.333747281170389, 0.023932146822688, 0.028856719676655, 0.401616199899362, 0.071996805172792]], [[0.167066174971157, 0.078897297441087, 0.041486954728984, 0.019636805099267, 0.552576292968671, 0.140336474790834], [0.12431574521233, 0.069019865740819, 0.034581813027269, 0.014858083175328, 0.581708575543442, 0.175515917300812], [0.132559223169531, 0.100031171744861, 0.04123402795324, 0.084051422613778, 0.479812952361231, 0.16231120215736], [0.228659609031874, 0.149932954714629, 0.040358591117294, 0.038690993972256, 0.401905524150293, 0.140452327013653], [0.149359505459942, 0.067067854486715, 0.032987597523701, 0.037039562568792, 0.557350858448347, 0.156194621512502], [0.105430012471283, 0.054096169372221, 0.01806117481894, 0.085938995745257, 0.598668164365144, 0.137805483227155], [0.134407780963668, 0.139803150171477, 0.024489573929871, 0.047227547990713, 0.528485500041017, 0.125586446903254], [0.177115830526968, 0.078196152285321, 0.055877493615415, 0.052513424518535, 0.493813026773086, 0.142484072280674]], [[0.474515024132709, 0.072902768970078, 0.0, 0.0, 0.452582206897213, 0.0], [0.423880071650482, 0.070764389743472, 0.0, 0.0, 0.505355538606047, 0.0], [0.221643402772012, 0.065272761469417, 0.0, 0.0, 0.713083835758571, 0.0], [0.593175231913055, 0.138012733341387, 0.0, 0.0, 0.268812034745558, 0.0], [0.388068043552981, 0.140313559697173, 0.0, 0.0, 0.471618396749846, 0.0], [0.203741210933157, 0.132639879854603, 0.0, 0.0, 0.663618909212241, 0.0], [0.490147076696438, 0.097077501862364, 0.0, 0.0, 0.412775421441198, 0.0], [0.25262689139274, 0.097412030162983, 0.0, 0.0, 0.649961078444277, 0.0]], [[0.290930968844668, 0.599835727905361, 0.0, 0.0, 0.081192399443555, 0.028040903806417], [0.32518427383609, 0.606461204740675, 0.0, 0.0, 0.051851717768998, 0.016502803654237], [0.307303876375599, 0.59875930675567, 0.0, 0.0, 0.073549796016076, 0.020387020852654], [0.344826973338392, 0.534621445621398, 0.0, 0.0, 0.088380155252756, 0.032171425787455], [0.304991017120161, 0.589285844794725, 0.0, 0.0, 0.054882526101819, 0.050840611983296], [0.27266711414736, 0.634309179320396, 0.0, 0.0, 0.044915194614394, 0.048108511917851], [0.369525605037865, 0.573823413302108, 0.0, 0.0, 0.024952211032782, 0.031698770627245], [0.375207700864609, 0.549336319229532, 0.0, 0.0, 0.037817285814829, 0.03763869409103]], [[0.0, 0.022419564104584, 0.019586449355848, 0.68077430427176, 0.234730016987326, 0.042489665280482], [0.0, 0.013947493813769, 0.027039652135429, 0.711010042304182, 0.214770149027982, 0.033232662718637], [0.0, 0.022356458976317, 0.002981758724883, 0.668451456283837, 0.245875850680449, 0.060334475334515], [0.0, 0.070918406745481, 0.022918926241412, 0.496755065887544, 0.357448039646598, 0.051959561478965], [0.0, 0.022898216799914, 0.005108412788455, 0.68467321678805, 0.235841134218651, 0.05147901940493], [0.0, 0.078799568373984, 0.003981451661851, 0.654811365352705, 0.22404814354636, 0.0383594710651], [0.0, 0.020161891816856, 0.005583224625296, 0.71428031892765, 0.218915731279518, 0.04105883335068], [0.0, 0.023229226139074, 0.005263286607929, 0.721605241537775, 0.221170735787484, 0.028731509927739]], [[0.0, 0.0, 0.069213553589883, 0.930786446410117, 0.0, 0.0], [0.0, 0.0, 0.043999743403993, 0.956000256596007, 0.0, 0.0], [0.0, 0.0, 0.028336227027885, 0.971663772972115, 0.0, 0.0], [0.0, 0.0, 0.016495745146062, 0.983504254853938, 0.0, 0.0], [0.0, 0.0, 0.056853737944799, 0.943146262055201, 0.0, 0.0], [0.0, 0.0, 0.053303862277489, 0.946696137722512, 0.0, 0.0], [0.0, 0.0, 0.021653203122228, 0.978346796877772, 0.0, 0.0], [0.0, 0.0, 0.053649020798905, 0.946350979201095, 0.0, 0.0]], [[0.014842035370476, 0.054107616494981, 0.007295894232769, 0.017996129831743, 0.175834537775849, 0.729923786294182], [0.009199620157572, 0.048089318468182, 0.007088745989968, 0.01903213038083, 0.186496583996318, 0.730093601007131], [0.008481527484354, 0.088802109979367, 0.001518531084541, 0.021768659138692, 0.164939567672062, 0.714489604640985], [0.016606235732797, 0.107220716300759, 0.006375231046897, 0.041001915587077, 0.263756309936394, 0.565039591396077], [0.004417961572249, 0.049386462208846, 0.000620254288448, 0.02840510833246, 0.206895999572321, 0.710274214025675], [0.008426627817344, 0.051786779792684, 0.001424535175911, 0.020220062849579, 0.17152972010239, 0.746612274262092], [0.006938440258689, 0.066136391894342, 0.001912321374861, 0.016106364415839, 0.176403107537486, 0.732503374518782], [0.010754811727549, 0.068763668765027, 0.003172365973549, 0.026895291759503, 0.195489954463421, 0.694923907310951]], [[0.0, 0.0, 0.0, 0.339891560461921, 0.489951685182557, 0.170156754355523], [0.0, 0.0, 0.0, 0.346574243661856, 0.526309830435862, 0.127115925902282], [0.0, 0.0, 0.0, 0.35896407219448, 0.475963695675438, 0.165072232130082], [0.0, 0.0, 0.0, 0.389310765299192, 0.449714031743089, 0.160975202957719], [0.0, 0.0, 0.0, 0.312770889557212, 0.530041508200351, 0.157187602242437], [0.0, 0.0, 0.0, 0.342955064712339, 0.486227506702437, 0.170817428585223], [0.0, 0.0, 0.0, 0.333470045682568, 0.482955082125346, 0.183574872192087], [0.0, 0.0, 0.0, 0.349203986408491, 0.474440368292574, 0.176355645298935]], [[0.0, 0.0, 0.0, 0.390473379084153, 0.532505831528291, 0.077020789387556], [0.0, 0.0, 0.0, 0.362192274375384, 0.459381011336147, 0.178426714288469], [0.0, 0.0, 0.0, 0.281151291286371, 0.647173140436477, 0.071675568277152], [0.0, 0.0, 0.0, 0.327086809426904, 0.518978934507917, 0.153934256065179], [0.0, 0.0, 0.0, 0.424311044110267, 0.445780169571706, 0.129908786318027], [0.0, 0.0, 0.0, 0.342765965659225, 0.58589973877134, 0.071334295569436], [0.0, 0.0, 0.0, 0.437242441424564, 0.499910633492919, 0.062846925082517], [0.0, 0.0, 0.0, 0.393567667862396, 0.551973266841718, 0.054459065295886]], [[0.525241271927214, 0.474758728072786, 0.0, 0.0, 0.0, 0.0], [0.426702911137469, 0.573297088862531, 0.0, 0.0, 0.0, 0.0], [0.257775743059678, 0.742224256940322, 0.0, 0.0, 0.0, 0.0], [0.287756575767099, 0.712243424232901, 0.0, 0.0, 0.0, 0.0], [0.165732798329414, 0.834267201670586, 0.0, 0.0, 0.0, 0.0], [0.48121555943167, 0.51878444056833, 0.0, 0.0, 0.0, 0.0], [0.305102714442359, 0.694897285557641, 0.0, 0.0, 0.0, 0.0], [0.129020256976862, 0.870979743023138, 0.0, 0.0, 0.0, 0.0]], [[0.167491641704486, 0.0, 0.0, 0.516865118499522, 0.315643239795992, 0.0], [0.129516611885702, 0.0, 0.0, 0.486427259759887, 0.384056128354411, 0.0], [0.309601722890567, 0.0, 0.0, 0.222918187742571, 0.467480089366862, 0.0], [0.436958780495826, 0.0, 0.0, 0.249819138084993, 0.313222081419181, 0.0], [0.287603293700876, 0.0, 0.0, 0.424721581302742, 0.287675124996382, 0.0], [0.225511149860612, 0.0, 0.0, 0.228876800590955, 0.545612049548433, 0.0], [0.102126123749261, 0.0, 0.0, 0.620608812616961, 0.277265063633778, 0.0], [0.19693902395964, 0.0, 0.0, 0.487514143170807, 0.315546832869554, 0.0]], [[0.675978193488023, 0.0, 0.055840578276934, 0.268181228235042, 0.0, 0.0], [0.1605254304115, 0.0, 0.151346112353867, 0.688128457234633, 0.0, 0.0], [0.544996705928589, 0.0, 0.106659251586407, 0.348344042485004, 0.0, 0.0], [0.532370935615551, 0.0, 0.151011794244393, 0.316617270140056, 0.0, 0.0], [0.60349224700178, 0.0, 0.026771051802385, 0.369736701195835, 0.0, 0.0], [0.521590370214149, 0.0, 0.021715547984263, 0.456694081801588, 0.0, 0.0], [0.4430264730905, 0.0, 0.033186510130643, 0.523787016778856, 0.0, 0.0], [0.583104019287574, 0.0, 0.029578926459295, 0.387317054253131, 0.0, 0.0]], [[0.04274066116769, 0.538468044680537, 0.018190788954796, 0.087580133300877, 0.220112857591932, 0.092907514304168], [0.05390414556424, 0.573914193649426, 0.013246089575479, 0.074036221064941, 0.201931836668803, 0.082967513477111], [0.028291453141787, 0.536050587487222, 0.010505459241645, 0.164962512958288, 0.179507739241166, 0.080682247929891], [0.040572408308764, 0.482876169338586, 0.00376518156372, 0.172506973844549, 0.205474017733042, 0.094805249211338], [0.033101023034775, 0.594493728825912, 0.010053553109197, 0.070355116040151, 0.191688337055971, 0.100308241933993], [0.055320656302065, 0.54957333507008, 0.013820910315986, 0.109784365036796, 0.171336312856926, 0.100164420418147], [0.063861253667397, 0.545622738856075, 0.02366335271731, 0.09308575675418, 0.216516433649029, 0.057250464356009], [0.031868846565664, 0.399908853069418, 0.035023595180447, 0.178070329287419, 0.29093891099689, 0.064189464900162]], [[0.0, 0.0, 0.726438739691234, 0.273561260308766, 0.0, 0.0], [0.0, 0.0, 0.786960257529941, 0.213039742470059, 0.0, 0.0], [0.0, 0.0, 0.728012005606059, 0.271987994393941, 0.0, 0.0], [0.0, 0.0, 0.488261767152909, 0.511738232847091, 0.0, 0.0], [0.0, 0.0, 0.822401536527918, 0.177598463472082, 0.0, 0.0], [0.0, 0.0, 0.824489765020114, 0.175510234979886, 0.0, 0.0], [0.0, 0.0, 0.801102003804608, 0.198897996195392, 0.0, 0.0], [0.0, 0.0, 0.812317383831556, 0.187682616168444, 0.0, 0.0]], [[0.0, 0.0, 0.830518920589615, 0.128340538840232, 0.041140540570152, 0.0], [0.0, 0.0, 0.698145029892145, 0.282757446270559, 0.019097523837296, 0.0], [0.0, 0.0, 0.906620816483017, 0.063890314508925, 0.029488869008058, 0.0], [0.0, 0.0, 0.869830506659543, 0.084942098012389, 0.045227395328068, 0.0], [0.0, 0.0, 0.921094655880788, 0.051822146241601, 0.027083197877612, 0.0], [0.0, 0.0, 0.835393445635189, 0.117478697406511, 0.047127856958299, 0.0], [0.0, 0.0, 0.921474375435577, 0.062313439125188, 0.016212185439235, 0.0], [0.0, 0.0, 0.942040077133333, 0.03572473209765, 0.022235190769017, 0.0]], [[0.460402606292546, 0.444456504444436, 0.071134771353682, 0.019249741272999, 0.0, 0.004756376636337], [0.77088436041456, 0.170900876849941, 0.038599718975813, 0.013147916907929, 0.0, 0.006467126851757], [0.653971767586636, 0.210391855139073, 0.098664126661172, 0.028363270381528, 0.0, 0.008608980231591], [0.287163405447902, 0.422713717949264, 0.173001862731902, 0.111473926896407, 0.0, 0.005647086974525], [0.757414588970697, 0.177447389442137, 0.031964291689693, 0.02181054703392, 0.0, 0.011363182863553], [0.77686488154727, 0.144044588855434, 0.047609822178237, 0.019228908871507, 0.0, 0.012251798547552], [0.800378613511672, 0.102463195330766, 0.046068441848533, 0.020505494326388, 0.0, 0.030584254982641], [0.839826374138479, 0.067369604999616, 0.044094234826338, 0.022988534534864, 0.0, 0.025721251500703]], [[0.443240735347221, 0.316055431042354, 0.016727266680399, 0.091270772428137, 0.045355459203784, 0.087350335298105], [0.40995828557731, 0.223224082244365, 0.037992881211962, 0.084232017047124, 0.172954888187333, 0.071637845731906], [0.44091131418026, 0.316238169241607, 0.060710221345341, 0.04989739619708, 0.029622921965637, 0.102619977070075], [0.360404522479452, 0.23136647525739, 0.063972760987166, 0.222292067197231, 0.080453283914672, 0.041510890164088], [0.38276847303885, 0.17572828035506, 0.052805336705924, 0.092324202225402, 0.272575285095846, 0.023798422578919], [0.477451183430043, 0.193759781551325, 0.067185673001046, 0.074136801218037, 0.115914206424058, 0.07155235437549], [0.44797107375998, 0.158161433053014, 0.02687507205911, 0.036855620631802, 0.260007402536385, 0.070129397959707], [0.447690245844714, 0.194677359987891, 0.022135284871562, 0.103679119809123, 0.126938720465594, 0.104879269021115]], [[0.0, 0.0, 0.0, 0.0, 0.71544615797636, 0.28455384202364], [0.0, 0.0, 0.0, 0.0, 0.531394096333922, 0.468605903666078], [0.0, 0.0, 0.0, 0.0, 0.499862524657408, 0.500137475342592], [0.0, 0.0, 0.0, 0.0, 0.150098078139879, 0.849901921860121], [0.0, 0.0, 0.0, 0.0, 0.755682273665111, 0.244317726334889], [0.0, 0.0, 0.0, 0.0, 0.782200102497383, 0.217799897502617], [0.0, 0.0, 0.0, 0.0, 0.423223816065653, 0.576776183934346], [0.0, 0.0, 0.0, 0.0, 0.565062224614358, 0.434937775385643]], [[0.0, 0.084822013828783, 0.0, 0.0, 0.521724781076748, 0.393453205094469], [0.0, 0.07368378800762, 0.0, 0.0, 0.453259225962125, 0.473056986030256], [0.0, 0.156591743434488, 0.0, 0.0, 0.421404609805337, 0.422003646760175], [0.0, 0.176265640313251, 0.0, 0.0, 0.379800858269042, 0.443933501417707], [0.0, 0.107291475768928, 0.0, 0.0, 0.501049038594346, 0.391659485636726], [0.0, 0.0897558258337, 0.0, 0.0, 0.529829278254654, 0.380414895911646], [0.0, 0.262392737750125, 0.0, 0.0, 0.275203998419052, 0.462403263830823], [0.0, 0.124475224319192, 0.0, 0.0, 0.538564473488039, 0.336960302192769]], [[0.002794258469629, 0.0, 0.009524085595706, 0.002230029595194, 0.820176124323238, 0.165275502016233], [0.002550015598442, 0.0, 0.010304522311645, 0.009283749606673, 0.755617991052612, 0.222243721430629], [0.010769027523073, 0.0, 0.009624345010826, 0.002394997534452, 0.843754944243592, 0.133456685688057], [0.012956614309178, 0.0, 0.006663412293195, 0.005795905658464, 0.592989365517965, 0.381594702221198], [0.003766185287204, 0.0, 0.001458887259936, 0.000858537680141, 0.848565114531872, 0.145351275240847], [0.003647785393528, 0.0, 0.002848574534062, 0.000960017530307, 0.86822381498598, 0.124319807556123], [0.00614263889858, 0.0, 0.002122989322776, 0.000978116900436, 0.878369838389903, 0.112386416488305], [0.005936996252828, 0.0, 0.007379247130821, 0.001146344868592, 0.896733430443099, 0.088803981304661]], [[0.048411716312013, 0.013333772175201, 0.022465972468483, 0.007686753992157, 0.55100782126431, 0.357093963787835], [0.031499276700437, 0.008246002828625, 0.005169258381495, 0.00605241274687, 0.55787662597814, 0.391156423364433], [0.074897514670646, 0.011992850437122, 0.007793861699041, 0.004061850163195, 0.646622483377488, 0.254631439652507], [0.064386674762565, 0.016731648952863, 0.019923196784543, 0.016118422713225, 0.338135328946465, 0.544704727840339], [0.086090303510734, 0.012551475258587, 0.007091626224042, 0.007730292202607, 0.472130857900897, 0.414405444903133], [0.118185276631968, 0.028733231638878, 0.000598298274522, 0.010631061403643, 0.456650010872861, 0.385202121178129], [0.101464558637067, 0.017438835672729, 0.004429538279239, 0.005240549284461, 0.573984351357144, 0.297442166769361], [0.082194526470439, 0.018846221887407, 0.004840870596863, 0.004372748305235, 0.658861094972829, 0.230884537767228]], [[0.026940473039059, 0.0, 0.0, 0.0, 0.678554816806435, 0.294504710154506], [0.024338843150282, 0.0, 0.0, 0.0, 0.487816407044937, 0.487844749804781], [0.040322887986521, 0.0, 0.0, 0.0, 0.796743202562986, 0.162933909450493], [0.034236051872567, 0.0, 0.0, 0.0, 0.774241089120281, 0.191522859007153], [0.020630049662799, 0.0, 0.0, 0.0, 0.787873772189163, 0.191496178148038], [0.090149909074947, 0.0, 0.0, 0.0, 0.45865855570375, 0.451191535221303], [0.012821408491102, 0.0, 0.0, 0.0, 0.869083028456916, 0.118095563051982], [0.052661364990619, 0.0, 0.0, 0.0, 0.785975842990915, 0.161362792018466]], [[0.0, 0.0, 0.914637631683628, 0.085362368316372, 0.0, 0.0], [0.0, 0.0, 0.958666623269114, 0.041333376730885, 0.0, 0.0], [0.0, 0.0, 0.934482467585802, 0.065517532414198, 0.0, 0.0], [0.0, 0.0, 0.949043477458039, 0.050956522541961, 0.0, 0.0], [0.0, 0.0, 0.955027024380417, 0.044972975619583, 0.0, 0.0], [0.0, 0.0, 0.956627826798081, 0.043372173201919, 0.0, 0.0], [0.0, 0.0, 0.983693491363292, 0.016306508636708, 0.0, 0.0], [0.0, 0.0, 0.962053205580296, 0.037946794419704, 0.0, 0.0]], [[0.223696970422028, 0.776303029577972, 0.0, 0.0, 0.0, 0.0], [0.286919256165729, 0.713080743834271, 0.0, 0.0, 0.0, 0.0], [0.241789230666888, 0.758210769333112, 0.0, 0.0, 0.0, 0.0], [0.413486060984189, 0.586513939015811, 0.0, 0.0, 0.0, 0.0], [0.191397675753671, 0.808602324246329, 0.0, 0.0, 0.0, 0.0], [0.180433701419819, 0.81956629858018, 0.0, 0.0, 0.0, 0.0], [0.225100976603033, 0.774899023396966, 0.0, 0.0, 0.0, 0.0], [0.233339806500078, 0.766660193499922, 0.0, 0.0, 0.0, 0.0]], [[0.0, 0.0, 0.0, 0.587624816547703, 0.14573036098045, 0.266644822471847], [0.0, 0.0, 0.0, 0.509251758225624, 0.141688703104199, 0.349059538670177], [0.0, 0.0, 0.0, 0.611688232086365, 0.107445397943252, 0.280866369970383], [0.0, 0.0, 0.0, 0.763999257251081, 0.06528835448802, 0.170712388260898], [0.0, 0.0, 0.0, 0.586953710092117, 0.11807247717871, 0.294973812729173], [0.0, 0.0, 0.0, 0.59911289660215, 0.141346229563309, 0.259540873834541], [0.0, 0.0, 0.0, 0.639330021897426, 0.141153714287474, 0.219516263815099], [0.0, 0.0, 0.0, 0.670227171432515, 0.12948853402133, 0.200284294546155]], [[0.0, 0.0, 0.003004218250171, 0.696369113509406, 0.13824665519746, 0.162380013042962], [0.0, 0.0, 0.019446272503488, 0.654127826805424, 0.161505279725305, 0.164920620965784], [0.0, 0.0, 0.002975499550114, 0.642983225354766, 0.190155849582243, 0.163885425512877], [0.0, 0.0, 0.011057559978174, 0.743916533996074, 0.139005615229441, 0.106020290796311], [0.0, 0.0, 0.00577562001617, 0.638854981096139, 0.187444171878041, 0.16792522700965], [0.0, 0.0, 0.019838458594392, 0.705303906710119, 0.12051085733937, 0.154346777356118], [0.0, 0.0, 0.015749223361972, 0.656613850490253, 0.183324565772014, 0.144312360375761], [0.0, 0.0, 0.008196814809764, 0.660038415144175, 0.200678931783551, 0.131085838262511]], [[0.0, 0.0, 0.938093036578303, 0.061906963421697, 0.0, 0.0], [0.0, 0.0, 0.992467731770559, 0.007532268229441, 0.0, 0.0], [0.0, 0.0, 0.889061794959587, 0.110938205040413, 0.0, 0.0], [0.0, 0.0, 0.89260473947821, 0.10739526052179, 0.0, 0.0], [0.0, 0.0, 0.952138312410276, 0.047861687589724, 0.0, 0.0], [0.0, 0.0, 0.949350507131396, 0.050649492868604, 0.0, 0.0], [0.0, 0.0, 0.982579358309882, 0.017420641690118, 0.0, 0.0], [0.0, 0.0, 0.990224483032654, 0.009775516967346, 0.0, 0.0]], [[0.010803282084822, 0.020878467869679, 0.046106955185914, 0.87615294281464, 0.034083058785688, 0.011975293259257], [0.009187712874755, 0.014924167288496, 0.041733872554881, 0.879766686014491, 0.03862860041057, 0.015758960856807], [0.012730169388419, 0.029279140754886, 0.05774407074873, 0.842840599993687, 0.043094091398984, 0.014311927715294], [0.020541557959331, 0.041664904865149, 0.030952119759258, 0.783989689468051, 0.112881898804868, 0.009969829143343], [0.010255350961076, 0.015881272287331, 0.057564586918587, 0.85830423093058, 0.045142037763646, 0.012852521138782], [0.002842681339909, 0.015682813683634, 0.042777529007163, 0.891452887354788, 0.031943097780872, 0.015300990833635], [0.005158511841503, 0.029082668150316, 0.066765371702753, 0.834562431833457, 0.050472395940453, 0.013958620531517], [0.008560030387744, 0.024820884946971, 0.062736054195167, 0.843771552507021, 0.046239523255285, 0.013871954707812]], [[0.015874264051871, 0.006950087896303, 0.014068797265139, 0.663298923123376, 0.213337516544831, 0.08647041111848], [0.011578464714393, 0.005058197720832, 0.017564354856939, 0.742226397645267, 0.155463272685227, 0.068109312377342], [0.014832054972992, 0.020370723433919, 0.013815108916746, 0.622820797947506, 0.261320303669958, 0.066841011058879], [0.024226455523024, 0.11213236608673, 0.017467967296451, 0.603076830796213, 0.198469342283166, 0.044627038014415], [0.040485246680174, 0.012428335893764, 0.016018961570249, 0.634931917634336, 0.219903404996131, 0.076232133225345], [0.022810948691375, 0.014985391533052, 0.015993896849557, 0.691084802585853, 0.177744721135564, 0.077380239204599], [0.014182616590603, 0.015343496287999, 0.012490414757611, 0.700234910196204, 0.209168547216633, 0.04858001495095], [0.017759564385739, 0.021744650566424, 0.019532580839367, 0.667917683171809, 0.219623598545579, 0.053421922491082]], [[0.0, 0.0, 0.018308699515339, 0.719022074864185, 0.189875894845064, 0.072793330775413], [0.0, 0.0, 0.01833217428228, 0.688883685397325, 0.204184703616969, 0.088599436703426], [0.0, 0.0, 0.010039241333648, 0.723097843611407, 0.21356058320563, 0.053302331849315], [0.0, 0.0, 0.000767684638278, 0.792241867261322, 0.169438102103635, 0.037552345996766], [0.0, 0.0, 0.015956213788921, 0.729194395829768, 0.185419409768973, 0.069429980612337], [0.0, 0.0, 0.016601036998566, 0.697942071299182, 0.208451616317023, 0.077005275385229], [0.0, 0.0, 0.01123848644838, 0.71035292996248, 0.233407124385216, 0.045001459203923], [0.0, 0.0, 0.009812284048878, 0.742898507808992, 0.208478148763325, 0.038811059378805]], [[0.476392490717985, 0.0, 0.014587248245497, 0.509020261036517, 0.0, 0.0], [0.483126109763243, 0.0, 0.023638450629202, 0.493235439607555, 0.0, 0.0], [0.490079158810094, 0.0, 0.086788278086942, 0.423132563102964, 0.0, 0.0], [0.617453235138535, 0.0, 0.12188013672553, 0.260666628135935, 0.0, 0.0], [0.526189600415657, 0.0, 0.045233534164543, 0.4285768654198, 0.0, 0.0], [0.607994811868133, 0.0, 0.050312955446008, 0.34169223268586, 0.0, 0.0], [0.522761695524656, 0.0, 0.064533897488253, 0.412704406987091, 0.0, 0.0], [0.606660572856428, 0.0, 0.057091236851783, 0.33624819029179, 0.0, 0.0]], [[0.636542452487992, 0.283292611195242, 0.011031443150596, 0.008093999690145, 0.014471366098771, 0.046568127377254], [0.644401577014343, 0.277157789433458, 0.011316325655378, 0.007350113226596, 0.019202517302455, 0.040571677367769], [0.671318794014496, 0.270328513654116, 0.015581063368414, 0.011291182209318, 0.024577229531674, 0.006903217221982], [0.450144577692988, 0.233814866298025, 0.156694326176654, 0.095355114161012, 0.053462919279031, 0.01052819639229], [0.734887267435462, 0.198235604762431, 0.00663975954238, 0.008466249207471, 0.044357707955243, 0.007413411097013], [0.750828988725504, 0.210753211030234, 0.011604737885293, 0.001220537035173, 0.02060371011276, 0.004988815211036], [0.808410541194026, 0.162568270382217, 0.006784304968625, 0.007367350415034, 0.009412035770231, 0.005457497269867], [0.775032403546172, 0.189641627537143, 0.009583837453042, 0.006453625982817, 0.013129580525505, 0.006158924955321]], [[0.0, 0.015856744029542, 0.03146041590668, 0.626094079333585, 0.308370739556592, 0.018218021173601], [0.0, 0.010519964163647, 0.022128544174285, 0.628831742780048, 0.315785378969157, 0.022734369912863], [0.0, 0.014819045534211, 0.014228738492605, 0.637266452216045, 0.303477650695808, 0.030208113061331], [0.0, 0.023280412822263, 0.005356888976926, 0.671803571941546, 0.269898445275583, 0.029660680983682], [0.0, 0.010738846811391, 0.02733299380669, 0.626533496734906, 0.312968861146113, 0.0224258015009], [0.0, 0.011695730841522, 0.026500956933746, 0.670384935773182, 0.262070922332922, 0.029347454118628], [0.0, 0.013852915410463, 0.015534343256478, 0.629357250174518, 0.306243697815439, 0.035011793343102], [0.0, 0.013911549836877, 0.023067306655468, 0.60321505240385, 0.325879382488395, 0.03392670861541]], [[0.0, 0.0, 0.0, 0.0, 0.527395020542745, 0.472604979457255], [0.0, 0.0, 0.0, 0.0, 0.40031518165812, 0.59968481834188], [0.0, 0.0, 0.0, 0.0, 0.611694445276123, 0.388305554723877], [0.0, 0.0, 0.0, 0.0, 0.646871536421839, 0.353128463578161], [0.0, 0.0, 0.0, 0.0, 0.718741726676032, 0.281258273323968], [0.0, 0.0, 0.0, 0.0, 0.624616288303754, 0.375383711696246], [0.0, 0.0, 0.0, 0.0, 0.558900583635746, 0.441099416364254], [0.0, 0.0, 0.0, 0.0, 0.439201639810216, 0.560798360189784]], [[0.571186301552008, 0.33492289495044, 0.072867921790999, 0.007367111512533, 0.0, 0.013655770194021], [0.461785054485277, 0.441511535334702, 0.065620073346643, 0.023029103929051, 0.0, 0.008054232904327], [0.560116763581916, 0.294477428558075, 0.111685846230402, 0.020455289447168, 0.0, 0.01326467218244], [0.387333793214767, 0.228566648342447, 0.179351279281061, 0.191622061143145, 0.0, 0.01312621801858], [0.547441991343612, 0.351610082419948, 0.071147031572018, 0.005215134280715, 0.0, 0.024585760383707], [0.495272965431934, 0.379409973541746, 0.097280084249443, 0.006272767164941, 0.0, 0.021764209611936], [0.533269628826337, 0.375305399122835, 0.071471650741461, 0.006283211330294, 0.0, 0.013670109979074], [0.657567421359692, 0.242373527523282, 0.076446600004624, 0.006762406179742, 0.0, 0.016850044932661]], [[0.0450425390558, 0.820199963688397, 0.0, 0.080421969896903, 0.0, 0.0543355273589], [0.08745939678895, 0.803374357374476, 0.0, 0.064535051985294, 0.0, 0.04463119385128], [0.143057994529893, 0.692376899926934, 0.0, 0.105123162436256, 0.0, 0.059441943106917], [0.164696328968718, 0.581432573735993, 0.0, 0.174299900777068, 0.0, 0.07957119651822], [0.16879331414571, 0.675690672835823, 0.0, 0.061893504224888, 0.0, 0.093622508793578], [0.343254014177677, 0.554701117547662, 0.0, 0.039981984364479, 0.0, 0.062062883910182], [0.191632601738032, 0.690759142692591, 0.0, 0.0576122302306, 0.0, 0.059996025338777], [0.071223419059535, 0.784977019203056, 0.0, 0.072429633417531, 0.0, 0.071369928319878]], [[0.111333729714537, 0.766315553922916, 0.0, 0.0, 0.0, 0.122350716362547], [0.10936030166162, 0.786863047092284, 0.0, 0.0, 0.0, 0.103776651246096], [0.120423793940196, 0.772635542387657, 0.0, 0.0, 0.0, 0.106940663672146], [0.117579867619564, 0.843579366908537, 0.0, 0.0, 0.0, 0.038840765471899], [0.112106155385736, 0.807379135066562, 0.0, 0.0, 0.0, 0.080514709547702], [0.137666571991431, 0.76331351144523, 0.0, 0.0, 0.0, 0.099019916563339], [0.205878776753256, 0.718430926632057, 0.0, 0.0, 0.0, 0.075690296614687], [0.15251663628109, 0.793513566259129, 0.0, 0.0, 0.0, 0.053969797459781]], [[0.224417443308108, 0.775582556691892, 0.0, 0.0, 0.0, 0.0], [0.238723583312826, 0.761276416687174, 0.0, 0.0, 0.0, 0.0], [0.190289070528471, 0.809710929471529, 0.0, 0.0, 0.0, 0.0], [0.184049526304487, 0.815950473695513, 0.0, 0.0, 0.0, 0.0], [0.264662958098501, 0.735337041901499, 0.0, 0.0, 0.0, 0.0], [0.275242974967616, 0.724757025032384, 0.0, 0.0, 0.0, 0.0], [0.270634587100538, 0.729365412899462, 0.0, 0.0, 0.0, 0.0], [0.268903174582967, 0.731096825417033, 0.0, 0.0, 0.0, 0.0]], [[0.200574113139555, 0.628571032813656, 0.017768658110618, 0.0, 0.0, 0.153086195936171], [0.313649906364673, 0.626291240865865, 0.015177128678455, 0.0, 0.0, 0.044881724091007], [0.261260923808431, 0.595355078764925, 0.023721136546469, 0.0, 0.0, 0.119662860880174], [0.16746989623788, 0.690760738596476, 0.021988332495548, 0.0, 0.0, 0.119781032670096], [0.132253430463612, 0.697891008385184, 0.033387489546192, 0.0, 0.0, 0.136468071605012], [0.266881369599975, 0.572910844959694, 0.04244558716623, 0.0, 0.0, 0.117762198274101], [0.309835083889416, 0.546636795897547, 0.03483549057844, 0.0, 0.0, 0.108692629634596], [0.30277432909142, 0.589535696257199, 0.03000200350245, 0.0, 0.0, 0.077687971148931]], [[0.231344714684387, 0.666527337949087, 0.008351896358646, 0.022853010747796, 0.028462365606534, 0.042460674653549], [0.302004730195639, 0.624133100513178, 0.011277284839955, 0.002748627639116, 0.025534775252531, 0.034301481559579], [0.174924188540129, 0.72878418342292, 0.010009065162019, 0.039944125207318, 0.02213067222435, 0.024207765443265], [0.129167047045407, 0.672207229258366, 0.014486815272951, 0.070593599416626, 0.066673197307551, 0.046872111699099], [0.12500220386168, 0.46592746992492, 0.004256669974864, 0.36715931459142, 0.008786179053713, 0.028868162593404], [0.232970057785555, 0.481476013280758, 0.005298065411686, 0.175897672868553, 0.01611240196844, 0.088245788685007], [0.290134314298414, 0.498480332291942, 0.00745223342105, 0.162409575376015, 0.015362067337538, 0.02616147727504], [0.267423543954098, 0.601832678962129, 0.008395890352196, 0.081002471689028, 0.017559896612104, 0.023785518430446]], [[0.260239176588935, 0.571367906408392, 0.0, 0.0, 0.070090378137007, 0.098302538865666], [0.257625146332152, 0.529648497505753, 0.0, 0.0, 0.042065034108997, 0.170661322053097], [0.23520403401625, 0.656490804903849, 0.0, 0.0, 0.041808892837014, 0.066496268242887], [0.219696925334307, 0.623088253481841, 0.0, 0.0, 0.092808181021802, 0.06440664016205], [0.415418915652326, 0.484325041967853, 0.0, 0.0, 0.033489235079459, 0.066766807300362], [0.418005965354804, 0.454643554904203, 0.0, 0.0, 0.034686790233763, 0.09266368950723], [0.389387123890388, 0.422743015356515, 0.0, 0.0, 0.054564721752451, 0.133305139000645], [0.346736202814027, 0.51644811165489, 0.0, 0.0, 0.056777561592764, 0.080038123938319]], [[0.245658183932214, 0.754341816067786, 0.0, 0.0, 0.0, 0.0], [0.374829683901152, 0.625170316098848, 0.0, 0.0, 0.0, 0.0], [0.307149031406075, 0.692850968593925, 0.0, 0.0, 0.0, 0.0], [0.600684723807426, 0.399315276192574, 0.0, 0.0, 0.0, 0.0], [0.363514346989001, 0.636485653010999, 0.0, 0.0, 0.0, 0.0], [0.386832549695102, 0.613167450304898, 0.0, 0.0, 0.0, 0.0], [0.509207343097018, 0.490792656902982, 0.0, 0.0, 0.0, 0.0], [0.431894434638251, 0.568105565361749, 0.0, 0.0, 0.0, 0.0]], [[0.372151859611881, 0.48786264593414, 0.0, 0.005607834274625, 0.0, 0.134377660179354], [0.280971816186769, 0.468755963122411, 0.0, 0.034092254289384, 0.0, 0.216179966401436], [0.189901798486903, 0.652173404178636, 0.0, 0.013203081413843, 0.0, 0.144721715920618], [0.205741702335819, 0.670823861549345, 0.0, 0.045261033635585, 0.0, 0.07817340247925], [0.374347495828007, 0.496814817877584, 0.0, 0.023455201397596, 0.0, 0.105382484896813], [0.206145269812569, 0.630077436931557, 0.0, 0.037148742159798, 0.0, 0.126628551096076], [0.204835770160355, 0.698658875606503, 0.0, 0.028281319018421, 0.0, 0.068224035214721], [0.394957230091316, 0.474971991597175, 0.0, 0.022984001740369, 0.0, 0.107086776571141]], [[0.0, 0.0, 0.317708656177024, 0.60668531786604, 0.03409548040619, 0.041510545550746], [0.0, 0.0, 0.386597855719796, 0.545494373369334, 0.028359036160645, 0.039548734750226], [0.0, 0.0, 0.30784067399436, 0.640914590293885, 0.032368894140793, 0.018875841570962], [0.0, 0.0, 0.076526634197944, 0.883053553177378, 0.013381163626958, 0.02703864899772], [0.0, 0.0, 0.486084606090897, 0.470201778493047, 0.003942520223956, 0.0397710951921], [0.0, 0.0, 0.428241846788739, 0.505016963723649, 0.022428408384655, 0.044312781102958], [0.0, 0.0, 0.442739345283011, 0.518030161239175, 0.02491682011237, 0.014313673365444], [0.0, 0.0, 0.287188855835291, 0.668349531933362, 0.004180309492262, 0.040281302739086]], [[0.280180386578087, 0.584277416203888, 0.045230084192556, 0.015832512971999, 0.040401609890045, 0.034077990163425], [0.303836908993578, 0.566429688440636, 0.038938213081524, 0.001349903198666, 0.05313371654944, 0.036311569736156], [0.353429200518634, 0.531583266421172, 0.030408342204527, 0.019864460558542, 0.032160587377276, 0.032554142919848], [0.179008569751362, 0.64280838845948, 0.030066495315693, 0.037494093945523, 0.070123606211893, 0.040498846316049], [0.160240909947984, 0.708182635131096, 0.016598220334162, 0.013667078888021, 0.059834990442265, 0.041476165256471], [0.215487806648753, 0.636273936847942, 0.032833813490789, 0.016292377660429, 0.074170285986787, 0.0249417793653], [0.295926722851483, 0.599668811578187, 0.023412794082395, 0.01701792401333, 0.030549045753005, 0.033424701721601], [0.337398726674904, 0.570009849658496, 0.021039341977361, 0.014184079267675, 0.033131507628982, 0.024236494792582]], [[0.0, 0.0, 0.011702172780768, 0.941849116493179, 0.024295547342563, 0.022153163383491], [0.0, 0.0, 0.003756671050031, 0.956556995887417, 0.020784632625923, 0.018901700436629], [0.0, 0.0, 0.007154408414514, 0.931939834411282, 0.036102792530572, 0.024802964643631], [0.0, 0.0, 0.007871417358852, 0.924537672430648, 0.049617182747951, 0.01797372746255], [0.0, 0.0, 0.009836902161854, 0.90792263776773, 0.043799922847147, 0.038440537223269], [0.0, 0.0, 0.00669830812342, 0.95025531012343, 0.023802845776839, 0.019243535976312], [0.0, 0.0, 0.007261963389954, 0.927975436195068, 0.041190930934069, 0.023571669480909], [0.0, 0.0, 0.009393377359736, 0.938535787569668, 0.029696894935499, 0.022373940135097]], [[0.131746740537382, 0.173332971331403, 0.029785830065742, 0.077007668309096, 0.529248365792127, 0.058878423964251], [0.11914467577514, 0.19176711244584, 0.024532237244443, 0.074032822279607, 0.546543442044763, 0.043979710210208], [0.138769144114797, 0.187263438576432, 0.028971318608851, 0.083121947106639, 0.503509624180634, 0.058364527412647], [0.116926160749724, 0.170943309748319, 0.024693464747182, 0.082750453915944, 0.491604227051158, 0.113082383787673], [0.179011406705386, 0.22308436264236, 0.009898730063092, 0.063587396666857, 0.477966640623596, 0.04645146329871], [0.139497766285582, 0.210412438378172, 0.021978553899966, 0.064198299166502, 0.509563242117831, 0.054349700151946], [0.156917797225864, 0.223412427393754, 0.025883958035416, 0.062389676694425, 0.479573608744129, 0.051822531906412], [0.115812659126052, 0.220073355687804, 0.034482719153159, 0.086180837193, 0.484789740774895, 0.058660688065091]], [[0.0, 0.09547075182525, 0.0, 0.0, 0.848359509516556, 0.056169738658194], [0.0, 0.242471923254562, 0.0, 0.0, 0.707267756395529, 0.050260320349909], [0.0, 0.27467954536626, 0.0, 0.0, 0.677264793168392, 0.048055661465348], [0.0, 0.283263102032388, 0.0, 0.0, 0.524988993938277, 0.191747904029336], [0.0, 0.257104986273254, 0.0, 0.0, 0.697678062066428, 0.045216951660318], [0.0, 0.251805337618681, 0.0, 0.0, 0.63493213840363, 0.113262523977689], [0.0, 0.280885878288987, 0.0, 0.0, 0.678967883545982, 0.040146238165031], [0.0, 0.300504425775231, 0.0, 0.0, 0.676683419330538, 0.022812154894231]], [[0.073486164763806, 0.098177086189005, 0.021397062942786, 0.072826691200584, 0.589208668050661, 0.144904326853158], [0.040290590230909, 0.17132014285096, 0.036596184462, 0.128570176092348, 0.534238013967212, 0.088984892396572], [0.057247346809946, 0.144950294705254, 0.037210623166844, 0.118540043876079, 0.548816610420283, 0.093235081021593], [0.082118616076469, 0.197173354036904, 0.016588597350209, 0.058221329908265, 0.415340581494609, 0.230557521133543], [0.027930202681837, 0.154724278878602, 0.030483427859101, 0.084392543944659, 0.620641719503991, 0.08182782713181], [0.051988167456311, 0.14501095330086, 0.033809667828951, 0.109772743403906, 0.555680015978117, 0.103738452031856], [0.055837802079585, 0.157275466301493, 0.034081304194537, 0.064562884883782, 0.584110617654592, 0.104131924886011], [0.068227757397616, 0.229320344543507, 0.026215738124415, 0.046008608910784, 0.529461966023957, 0.100765584999721]], [[0.008662566372813, 0.186628838254464, 0.021732201162343, 0.054004553885623, 0.604604351088506, 0.124367489236251], [0.035330641822624, 0.140113805540999, 0.02898540788984, 0.039476127100899, 0.672888452356862, 0.083205565288775], [0.03605505431041, 0.195756003105545, 0.040934587155507, 0.062868938533573, 0.517970103593769, 0.146415313301197], [0.062364402528647, 0.227065282814942, 0.011567624021066, 0.078315070421485, 0.372855473869672, 0.247832146344187], [0.031816406610969, 0.157022927745441, 0.035511862429693, 0.061133219422341, 0.612977895479694, 0.101537688311862], [0.035449086095069, 0.196041632986013, 0.04916400836596, 0.043819326918273, 0.577836244567257, 0.097689701067427], [0.028927921712974, 0.228391845816045, 0.015307357243111, 0.075946316225737, 0.570553243455652, 0.08087331554648], [0.017825290959682, 0.262177583902499, 0.058750847198481, 0.062653906530975, 0.501777207836793, 0.09681516357157]], [[0.0, 0.265448791601145, 0.047495087108749, 0.087140792193922, 0.577187615150205, 0.022727713945979], [0.0, 0.212164860080946, 0.129156798811613, 0.270069975299162, 0.349085194185019, 0.03952317162326], [0.0, 0.21231076087533, 0.038064831194838, 0.304926056256717, 0.412075667061443, 0.032622684611673], [0.0, 0.299204555297841, 0.016991583814691, 0.198643606510968, 0.369495793444474, 0.115664460932025], [0.0, 0.198670261028896, 0.062182950248684, 0.293229345573566, 0.407965162683595, 0.037952280465259], [0.0, 0.17434537133227, 0.091972051917333, 0.337201457646198, 0.360835077514394, 0.035646041589805], [0.0, 0.272862350200109, 0.110765517437611, 0.301639270133202, 0.302907500880178, 0.0118253613489], [0.0, 0.301179467216857, 0.067800184680915, 0.284750305199658, 0.282894537242669, 0.063375505659901]], [[0.828438621518909, 0.171561378481091, 0.0, 0.0, 0.0, 0.0], [0.948822638918891, 0.051177361081109, 0.0, 0.0, 0.0, 0.0], [0.783981639750356, 0.216018360249644, 0.0, 0.0, 0.0, 0.0], [0.785678749978262, 0.214321250021738, 0.0, 0.0, 0.0, 0.0], [0.807908412039248, 0.192091587960752, 0.0, 0.0, 0.0, 0.0], [0.886197497484927, 0.113802502515073, 0.0, 0.0, 0.0, 0.0], [0.892111104929717, 0.107888895070283, 0.0, 0.0, 0.0, 0.0], [0.846709729804516, 0.153290270195484, 0.0, 0.0, 0.0, 0.0]], [[0.254308343427897, 0.034194516022208, 0.015102313074848, 0.643284338571515, 0.0, 0.053110488903533], [0.721063096137296, 0.13048403194873, 0.012717786297618, 0.107788881223439, 0.0, 0.027946204392917], [0.517274681048395, 0.107852982162248, 0.007679922634577, 0.340130779967939, 0.0, 0.027061634186842], [0.322305269955392, 0.133353359263765, 0.038634215489311, 0.457520075217581, 0.0, 0.048187080073951], [0.416852983265989, 0.017152902080569, 0.030750550437116, 0.494634469531475, 0.0, 0.040609094684851], [0.739596889629497, 0.052047640491254, 0.015500248042556, 0.13168573545227, 0.0, 0.061169486384423], [0.474372132080288, 0.021950362468393, 0.023499212385447, 0.458195159732955, 0.0, 0.021983133332917], [0.433300261529166, 0.068641307418611, 0.034958006393011, 0.414958916381893, 0.0, 0.048141508277319]], [[0.840143088551248, 0.0, 0.0, 0.159856911448752, 0.0, 0.0], [0.791676811508525, 0.0, 0.0, 0.208323188491475, 0.0, 0.0], [0.837571530178798, 0.0, 0.0, 0.162428469821202, 0.0, 0.0], [0.69401283713537, 0.0, 0.0, 0.30598716286463, 0.0, 0.0], [0.939656123843752, 0.0, 0.0, 0.060343876156248, 0.0, 0.0], [0.844701792980613, 0.0, 0.0, 0.155298207019387, 0.0, 0.0], [0.898665721878599, 0.0, 0.0, 0.101334278121401, 0.0, 0.0], [0.8921521595885, 0.0, 0.0, 0.1078478404115, 0.0, 0.0]], [[0.72527930057267, 0.231894672319516, 0.029770779566702, 0.005174859577414, 0.004315477395108, 0.003564910568591], [0.693409360531322, 0.260258025473484, 0.027328100902957, 0.006963286637095, 0.005688146694377, 0.006353079760765], [0.614789251080045, 0.329657814640824, 0.034613386681573, 0.006541501133252, 0.006864571755709, 0.007533474708597], [0.241759700986309, 0.218760965001163, 0.283206698956859, 0.21414001098964, 0.034505451871682, 0.007627172194347], [0.572642814357413, 0.375137680051892, 0.034885128410873, 0.005330640276332, 0.008091916871068, 0.003911820032422], [0.598560432624811, 0.343580870439718, 0.038712021850382, 0.005688191687808, 0.00850557985933, 0.00495290353795], [0.608046748366177, 0.35372816026808, 0.025334568576036, 0.004967824666402, 0.002951939853051, 0.004970758270253], [0.577732030125945, 0.375491323467757, 0.026011135424922, 0.008915303991763, 0.005968595780004, 0.005881611209608]], [[0.167882279316613, 0.492881071035272, 0.060000375961087, 0.09085252813776, 0.17710895329844, 0.011274792250829], [0.1394473096809, 0.520336510690564, 0.05664380089688, 0.103025361877811, 0.159406954441999, 0.021140062411847], [0.155083603967493, 0.474205500459162, 0.06116594145509, 0.083966554096241, 0.207080375188662, 0.018498024833353], [0.159741357945012, 0.251439772698267, 0.035294228312218, 0.213441630573511, 0.30438750608014, 0.035695504390853], [0.180230720181053, 0.5683305186104, 0.033795068843802, 0.052746581399794, 0.153939346541245, 0.010957764423706], [0.225461015899129, 0.507386126062706, 0.06007412482061, 0.060328934643816, 0.138345866619278, 0.008403931954461], [0.175610262952979, 0.524874940971261, 0.058854609661673, 0.066713964463139, 0.157171030917765, 0.016775191033183], [0.199547536597881, 0.512030041991722, 0.053821600523745, 0.068520469362734, 0.153429719234401, 0.012650632289517]], [[0.945433488172906, 0.0, 0.054566511827094, 0.0, 0.0, 0.0], [0.931496687414209, 0.0, 0.068503312585791, 0.0, 0.0, 0.0], [0.968786305508549, 0.0, 0.031213694491451, 0.0, 0.0, 0.0], [0.844053333704328, 0.0, 0.155946666295672, 0.0, 0.0, 0.0], [0.979408469330738, 0.0, 0.020591530669263, 0.0, 0.0, 0.0], [0.977592881331429, 0.0, 0.022407118668571, 0.0, 0.0, 0.0], [0.971414240333025, 0.0, 0.028585759666975, 0.0, 0.0, 0.0], [0.965415418405046, 0.0, 0.034584581594954, 0.0, 0.0, 0.0]], [[0.0, 0.0, 0.0, 1.0, 0.0, 0.0], [0.0, 0.0, 0.0, 1.0, 0.0, 0.0], [0.0, 0.0, 0.0, 1.0, 0.0, 0.0], [0.0, 0.0, 0.0, 1.0, 0.0, 0.0], [0.0, 0.0, 0.0, 1.0, 0.0, 0.0], [0.0, 0.0, 0.0, 1.0, 0.0, 0.0], [0.0, 0.0, 0.0, 1.0, 0.0, 0.0], [0.0, 0.0, 0.0, 1.0, 0.0, 0.0]], [[0.101626235791319, 0.22094245510759, 0.248373412399253, 0.413500878885176, 0.008254594842634, 0.007302422974029], [0.013210002670124, 0.404509493894639, 0.02414886189342, 0.548366003782554, 0.008086244033202, 0.00167939372606], [0.011572712485182, 0.215152478095277, 0.337838984835064, 0.427937553338383, 0.005447438360616, 0.002050832885478], [0.003579083092256, 0.167207694470468, 0.12837344739701, 0.69220499785602, 0.008072493352732, 0.000562283831515], [0.041032328110979, 0.235704051626314, 0.389768882888006, 0.316302199469952, 0.004544617069539, 0.01264792083521], [0.011233978408989, 0.334630603013035, 0.214391476536868, 0.430851578774463, 0.007375084198491, 0.001517279068153], [0.01142699641222, 0.211068694562676, 0.291411205929497, 0.471246755602905, 0.009857910177605, 0.004988437315096], [0.013738615705596, 0.253954312216201, 0.283351641756437, 0.431609784725502, 0.004590370657607, 0.012755274938657]], [[0.077671744708237, 0.713785848134682, 0.00845030619377, 0.069631278017935, 0.108967467416335, 0.021493355529041], [0.076967640778177, 0.693052119592327, 0.009355789558173, 0.069452743601227, 0.131056364895164, 0.020115341574932], [0.072040346105585, 0.688840843711516, 0.009716954459144, 0.077845154037201, 0.126600784754018, 0.024955916932536], [0.050478112030622, 0.502412011853725, 0.008434430424676, 0.090267302294402, 0.287812299691479, 0.060595843705096], [0.077351249094387, 0.709048067857868, 0.007463760503619, 0.068034635469592, 0.111008241088407, 0.027094045986128], [0.083862494262854, 0.693148974117786, 0.008980477365419, 0.070943927937699, 0.119034118131108, 0.024030008185135], [0.090538646212968, 0.74829155316539, 0.009163786708445, 0.051396285416134, 0.083149834080598, 0.017459894416464], [0.092078186179799, 0.729899483272572, 0.010485299890015, 0.060289652107381, 0.084965604631236, 0.022281773918997]], [[0.026413018603558, 0.22728299283366, 0.005135849739079, 0.031716608256584, 0.088620527783136, 0.620831002783983], [0.028216376869245, 0.250445624263251, 0.00448919780124, 0.029595905763803, 0.077383920411852, 0.609868974890609], [0.020479799151095, 0.214591250095129, 0.007528735480642, 0.039948008870096, 0.126036961707702, 0.591415244695336], [0.028270966858929, 0.228447442089853, 0.004412171161881, 0.080781920435877, 0.188895397300564, 0.469192102152895], [0.015907935379639, 0.217433802676451, 0.005933961356802, 0.034920537538764, 0.085559605874763, 0.640244157173581], [0.015512544989767, 0.272720706049739, 0.006144316784137, 0.03441146049729, 0.095233090681669, 0.575977880997398], [0.01752664516769, 0.226096910209731, 0.00872746409464, 0.027487797464377, 0.116949978516788, 0.603211204546773], [0.017347246599205, 0.244013875636888, 0.005307632593461, 0.035079096561137, 0.128679156815995, 0.569572991793314]], [[0.19982708288028, 0.436998775474972, 0.050507600070633, 0.138725730229601, 0.095888599710142, 0.078052211634372], [0.220117252653515, 0.417454371532976, 0.0314658972532, 0.15189508280291, 0.10997868923035, 0.069088706527049], [0.397375688153552, 0.238868982488589, 0.047626715026243, 0.09042042787745, 0.152112613541721, 0.073595572912445], [0.138732761392245, 0.226549405765303, 0.041433110788059, 0.411501216807019, 0.121349105726853, 0.060434399520521], [0.534003898198178, 0.224049282059187, 0.030309927650567, 0.059326925027037, 0.077763272796073, 0.074546694268958], [0.051382487626192, 0.024070844337964, 0.002974330208105, 0.907779993722083, 0.008158558341991, 0.005633785763665], [0.063195068164829, 0.034164807375316, 0.004160840245953, 0.883976690536865, 0.006167034416684, 0.008335559260353], [0.401214972356683, 0.301081251784921, 0.044783850305381, 0.091896086861284, 0.113439827570876, 0.047584011120856]], [[0.56584798181555, 0.286919646244411, 0.026970894539499, 0.0, 0.0, 0.12026147740054], [0.686663745804018, 0.21194081205362, 0.025308714830944, 0.0, 0.0, 0.076086727311418], [0.512881701575813, 0.339032176178481, 0.053055696351097, 0.0, 0.0, 0.095030425894609], [0.716578334274525, 0.113215872564816, 0.124426872160947, 0.0, 0.0, 0.045778920999712], [0.522233072391555, 0.166167908379639, 0.085040733441156, 0.0, 0.0, 0.22655828578765], [0.602044236751239, 0.19479608285327, 0.07480858338455, 0.0, 0.0, 0.128351097010941], [0.538361060441361, 0.269979239636296, 0.060479191304391, 0.0, 0.0, 0.131180508617952], [0.651738006383868, 0.251371226386897, 0.036290323658524, 0.0, 0.0, 0.060600443570711]], [[0.083924051065216, 0.487471922448048, 0.016309018366046, 0.397143789980348, 0.015151218140342, 0.0], [0.131969541695378, 0.669304802824798, 0.077849591106318, 0.109592104726431, 0.011283959647074, 0.0], [0.068143872502004, 0.393403499425175, 0.005565121751406, 0.498532193114646, 0.034355313206769, 0.0], [0.070223280124688, 0.361884413367482, 0.010691559812322, 0.25995925365149, 0.297241493044018, 0.0], [0.115321739090854, 0.436538358444344, 0.029851432885584, 0.393532124219072, 0.024756345360146, 0.0], [0.144044312613492, 0.663022430649409, 0.063333043203755, 0.069207585526795, 0.060392628006549, 0.0], [0.052437418070255, 0.367032494924234, 0.082467590228804, 0.064800365092844, 0.433262131683863, 0.0], [0.124103055985353, 0.493910408417996, 0.03315690248197, 0.292090658969982, 0.056738974144699, 0.0]], [[0.782980155998706, 0.173141862521422, 0.043877981479872, 0.0, 0.0, 0.0], [0.666415827595929, 0.299095894077539, 0.034488278326532, 0.0, 0.0, 0.0], [0.733276953648091, 0.234360825583587, 0.032362220768322, 0.0, 0.0, 0.0], [0.65587308217517, 0.292000999288855, 0.052125918535974, 0.0, 0.0, 0.0], [0.268273933570486, 0.594849149056997, 0.136876917372516, 0.0, 0.0, 0.0], [0.680519638384267, 0.282349039886054, 0.037131321729679, 0.0, 0.0, 0.0], [0.710733371366852, 0.241346586212628, 0.04792004242052, 0.0, 0.0, 0.0], [0.668480473661961, 0.266542008890005, 0.064977517448034, 0.0, 0.0, 0.0]], [[0.374603554359735, 0.01745678209204, 0.579010378619916, 0.02892928492831, 0.0, 0.0], [0.391195992876078, 0.010615625693452, 0.570929774628013, 0.027258606802457, 0.0, 0.0], [0.413516725200373, 0.022941099021199, 0.524189931190175, 0.039352244588254, 0.0, 0.0], [0.404368214973634, 0.11332476816769, 0.41170501430028, 0.070602002558396, 0.0, 0.0], [0.442029233643979, 0.014145751478186, 0.52204423064253, 0.021780784235304, 0.0, 0.0], [0.411987881493087, 0.010969454368537, 0.561628879205157, 0.015413784933218, 0.0, 0.0], [0.507995866308372, 0.013049278595521, 0.466768753592738, 0.012186101503369, 0.0, 0.0], [0.39757070855864, 0.017174567558488, 0.551603166504733, 0.033651557378139, 0.0, 0.0]], [[1.0, 0.0, 0.0, 0.0, 0.0, 0.0], [1.0, 0.0, 0.0, 0.0, 0.0, 0.0], [1.0, 0.0, 0.0, 0.0, 0.0, 0.0], [1.0, 0.0, 0.0, 0.0, 0.0, 0.0], [1.0, 0.0, 0.0, 0.0, 0.0, 0.0], [1.0, 0.0, 0.0, 0.0, 0.0, 0.0], [1.0, 0.0, 0.0, 0.0, 0.0, 0.0], [1.0, 0.0, 0.0, 0.0, 0.0, 0.0]], [[0.0, 1.0, 0.0, 0.0, 0.0, 0.0], [0.0, 1.0, 0.0, 0.0, 0.0, 0.0], [0.0, 1.0, 0.0, 0.0, 0.0, 0.0], [0.0, 1.0, 0.0, 0.0, 0.0, 0.0], [0.0, 1.0, 0.0, 0.0, 0.0, 0.0], [0.0, 1.0, 0.0, 0.0, 0.0, 0.0], [0.0, 1.0, 0.0, 0.0, 0.0, 0.0], [0.0, 1.0, 0.0, 0.0, 0.0, 0.0]], [[0.75605654163773, 0.141755420280413, 0.053406248831377, 0.0, 0.0, 0.04878178925048], [0.746299490548006, 0.148564543372639, 0.062700472552288, 0.0, 0.0, 0.042435493527066], [0.770878256792437, 0.098839666388458, 0.08673966559171, 0.0, 0.0, 0.043542411227395], [0.558522546466742, 0.24989013532872, 0.184347936879116, 0.0, 0.0, 0.007239381325422], [0.805882263584702, 0.100695742183084, 0.053942107064272, 0.0, 0.0, 0.039479887167941], [0.797938722560273, 0.077089454234508, 0.065942548956137, 0.0, 0.0, 0.059029274249082], [0.758929039094495, 0.136348663411832, 0.058524898321641, 0.0, 0.0, 0.046197399172032], [0.779865363836362, 0.071340154642368, 0.0830147411887, 0.0, 0.0, 0.065779740332569]], [[0.349237632626823, 0.386961291274253, 0.053919649633452, 0.040388745396174, 0.0, 0.169492681069298], [0.516172452566118, 0.38901458844893, 0.031692606220438, 0.042676861525785, 0.0, 0.020443491238728], [0.41368941498769, 0.432724622501607, 0.098322101992915, 0.038398163426669, 0.0, 0.016865697091119], [0.436362531403874, 0.373553595693199, 0.079875065758044, 0.097900676146834, 0.0, 0.012308130998048], [0.475490606822169, 0.373113068263348, 0.017745498667419, 0.067072853308519, 0.0, 0.066577972938544], [0.4097401119963, 0.372466228935229, 0.014708063894214, 0.157204552146015, 0.0, 0.045881043028243], [0.467349601345026, 0.352572241384654, 0.021410733603965, 0.128987107541635, 0.0, 0.02968031612472], [0.438580255223471, 0.461620880756189, 0.022710782871864, 0.062268507439032, 0.0, 0.014819573709445]], [[0.0, 1.0, 0.0, 0.0, 0.0, 0.0], [0.0, 1.0, 0.0, 0.0, 0.0, 0.0], [0.0, 1.0, 0.0, 0.0, 0.0, 0.0], [0.0, 1.0, 0.0, 0.0, 0.0, 0.0], [0.0, 1.0, 0.0, 0.0, 0.0, 0.0], [0.0, 1.0, 0.0, 0.0, 0.0, 0.0], [0.0, 1.0, 0.0, 0.0, 0.0, 0.0], [0.0, 1.0, 0.0, 0.0, 0.0, 0.0]], [[0.0, 0.543128947388388, 0.001926837887447, 0.015911113715212, 0.339314842188403, 0.099718258820551], [0.0, 0.530626264675237, 0.00544774274253, 0.013649255601016, 0.36131212180517, 0.088964615176047], [0.0, 0.540947125602683, 0.007530228200106, 0.022813542568344, 0.339841463942092, 0.088867639686776], [0.0, 0.463150580702429, 0.00647477115185, 0.003604414361787, 0.365804834625391, 0.160965399158543], [0.0, 0.56075640226171, 0.007069177253606, 0.021764986598631, 0.323764863703403, 0.08664457018265], [0.0, 0.533110129735531, 0.007326787202915, 0.021314877592404, 0.350322258359107, 0.087925947110043], [0.0, 0.551349029124712, 0.009734474231284, 0.031122172129246, 0.33084890618054, 0.076945418334219], [0.0, 0.552866969910327, 0.009101926414284, 0.027734588452948, 0.318852007157923, 0.091444508064518]], [[0.0, 0.457017666558059, 0.0, 0.084541930728551, 0.294092427147985, 0.164347975565405], [0.0, 0.52643236309169, 0.0, 0.044198654088411, 0.254420976579154, 0.174948006240745], [0.0, 0.404206963863842, 0.0, 0.044450298343546, 0.363891995664758, 0.187450742127854], [0.0, 0.351776802802228, 0.0, 0.061142403490713, 0.406628211175409, 0.18045258253165], [0.0, 0.45273129161222, 0.0, 0.085066593963743, 0.255809839161336, 0.2063922752627], [0.0, 0.481166043352518, 0.0, 0.053112254416094, 0.275472232470393, 0.190249469760995], [0.0, 0.442838453800594, 0.0, 0.055563612446474, 0.314729012012295, 0.186868921740637], [0.0, 0.538413369654507, 0.0, 0.062373084250713, 0.249393038520457, 0.149820507574323]], [[0.0, 0.346193366592891, 0.0, 0.074392375489258, 0.501806149781557, 0.077608108136295], [0.0, 0.533526335367182, 0.0, 0.062093761109999, 0.288884271114537, 0.115495632408281], [0.0, 0.52574839884398, 0.0, 0.096746934302721, 0.310843228530036, 0.066661438323262], [0.0, 0.288857437431326, 0.0, 0.220680381757247, 0.301813795564799, 0.188648385246628], [0.0, 0.47486944553515, 0.0, 0.072225653726556, 0.370606984815091, 0.082297915923203], [0.0, 0.512153773777465, 0.0, 0.079484628669114, 0.309267832372521, 0.0990937651809], [0.0, 0.486575324240883, 0.0, 0.103867108418701, 0.347640300750344, 0.061917266590072], [0.0, 0.592897426166374, 0.0, 0.062795218433887, 0.251404275277053, 0.092903080122687]], [[1.0, 0.0, 0.0, 0.0, 0.0, 0.0], [1.0, 0.0, 0.0, 0.0, 0.0, 0.0], [1.0, 0.0, 0.0, 0.0, 0.0, 0.0], [1.0, 0.0, 0.0, 0.0, 0.0, 0.0], [1.0, 0.0, 0.0, 0.0, 0.0, 0.0], [1.0, 0.0, 0.0, 0.0, 0.0, 0.0], [1.0, 0.0, 0.0, 0.0, 0.0, 0.0], [1.0, 0.0, 0.0, 0.0, 0.0, 0.0]], [[0.471115271025824, 0.414196438126273, 0.025497183338662, 0.002482657571603, 0.056169666692442, 0.030538783245197], [0.5254507881566, 0.35156083116306, 0.030958629524828, 0.003207133797963, 0.061566828286969, 0.027255789070579], [0.425468761800172, 0.430159220433395, 0.021094595115048, 0.009915792502398, 0.07783467254218, 0.035526957606807], [0.248608239187804, 0.218931978714948, 0.11035026314334, 0.053297760892653, 0.211763607897166, 0.15704815016409], [0.497794250323615, 0.365075429963244, 0.028063461926864, 0.008547949984793, 0.072394468165063, 0.028124439636421], [0.598456763287909, 0.291280279557788, 0.018292890105546, 0.003986314594814, 0.067700057325703, 0.020283695128239], [0.434241392100587, 0.444286951564309, 0.030160120355946, 0.005193065458459, 0.059274981021433, 0.026843489499265], [0.553917070634232, 0.294887377560183, 0.027268417651665, 0.003238670394798, 0.075586532366523, 0.045101931392599]], [[0.154493177036598, 0.280633979937852, 0.016009708943797, 0.1195943061629, 0.172974827849678, 0.256294000069175], [0.096792631741487, 0.304353916911092, 0.023457585239402, 0.125364381905492, 0.185324339915317, 0.26470714428721], [0.387147506681171, 0.220813892317123, 0.015357016644214, 0.097805939963198, 0.145315513640513, 0.133560130753781], [0.10946974699118, 0.307691878074899, 0.115640973769254, 0.081400670454457, 0.222513889387651, 0.163282841322559], [0.094904485953409, 0.25640833097754, 0.03800558555612, 0.153910750662705, 0.188537516225453, 0.268233330624773], [0.071450039977352, 0.283741997426596, 0.058212025547844, 0.108605094822254, 0.176732938161131, 0.301257904064824], [0.101334782184396, 0.240329437163676, 0.017058200534849, 0.16330078773951, 0.261814155267317, 0.216162637110252], [0.118958704518992, 0.252465903838067, 0.037789165930399, 0.130319952342508, 0.283503214133789, 0.176963059236244]], [[0.629181859128747, 0.217638758661058, 0.019469830033567, 0.0, 0.0, 0.133709552176629], [0.705149205351816, 0.249208577529337, 0.035529815827689, 0.0, 0.0, 0.010112401291159], [0.624021175965497, 0.242943463616332, 0.003532989819675, 0.0, 0.0, 0.129502370598496], [0.587979956807231, 0.251787183201457, 0.105666303922114, 0.0, 0.0, 0.054566556069198], [0.69715138616939, 0.15383821315107, 0.056934579064496, 0.0, 0.0, 0.092075821615043], [0.769315933101566, 0.15577423672993, 0.028064338473813, 0.0, 0.0, 0.046845491694692], [0.676864351705604, 0.232912586889144, 0.041071328154757, 0.0, 0.0, 0.049151733250494], [0.788742413482028, 0.10346417929954, 0.035577836400832, 0.0, 0.0, 0.072215570817599]], [[0.105248092599417, 0.311627345789336, 0.006028768773335, 0.023497731477945, 0.335706392198999, 0.217891669160969], [0.016487533492096, 0.357498134895809, 0.007199575299617, 0.075174527247841, 0.310633876997964, 0.233006352066673], [0.02853532570573, 0.299604188986963, 0.008013776782008, 0.09790561959979, 0.377211585072994, 0.188729503852515], [0.089408262215853, 0.319400719379324, 0.015188682124052, 0.013687814154746, 0.346215374438408, 0.216099147687617], [0.023219069660864, 0.39660858945556, 0.014061841494802, 0.037234039648688, 0.338825776372244, 0.190050683367843], [0.021111465506711, 0.375184112162457, 0.059868554214849, 0.072493568152001, 0.29843396013657, 0.172908339827411], [0.076047505333762, 0.367898266271902, 0.007656538374162, 0.079044592630255, 0.333949894302391, 0.135403203087527], [0.059391236883797, 0.359188201997014, 0.019098306664217, 0.037389499741109, 0.35289965107325, 0.172033103640614]], [[0.0, 0.0, 0.2443523371172, 0.7556476628828, 0.0, 0.0], [0.0, 0.0, 0.255263703507744, 0.744736296492256, 0.0, 0.0], [0.0, 0.0, 0.293767170234232, 0.706232829765768, 0.0, 0.0], [0.0, 0.0, 0.008325953892104, 0.991674046107896, 0.0, 0.0], [0.0, 0.0, 0.409021175951196, 0.590978824048804, 0.0, 0.0], [0.0, 0.0, 0.41837899678854, 0.58162100321146, 0.0, 0.0], [0.0, 0.0, 0.266241082127385, 0.733758917872615, 0.0, 0.0], [0.0, 0.0, 0.188067819232376, 0.811932180767624, 0.0, 0.0]], [[0.019983171164457, 0.021979135543775, 0.531049244885346, 0.426988448406422, 0.0, 0.0], [0.020606765078403, 0.022751566840964, 0.612552368416729, 0.344089299663904, 0.0, 0.0], [0.008372120461986, 0.011394401082494, 0.455211564763968, 0.525021913691552, 0.0, 0.0], [0.020696719645282, 0.021939497061293, 0.35890090201581, 0.598462881277614, 0.0, 0.0], [0.008328245297845, 0.019004015217708, 0.660078108668765, 0.312589630815682, 0.0, 0.0], [0.013770832831107, 0.021203887969544, 0.607565617170485, 0.357459662028864, 0.0, 0.0], [0.01423211300434, 0.03399034913899, 0.596732083522014, 0.355045454334657, 0.0, 0.0], [0.022792215395804, 0.006789616063285, 0.637921700405031, 0.33249646813588, 0.0, 0.0]], [[0.00974196366427, 0.011105094404613, 0.346543092580955, 0.609343008722768, 0.021389315843076, 0.001877524784319], [0.001608329462912, 0.028549338634932, 0.362601818410161, 0.602491216957051, 0.004051696779319, 0.000697599755625], [0.006742969487498, 0.011809262783599, 0.265015378455155, 0.711726414246982, 0.003312216047727, 0.00139375897904], [0.014472413021187, 0.061844794410654, 0.133654778741633, 0.770118541250489, 0.016491516799029, 0.003417955777008], [0.006265960918595, 0.005462180281038, 0.439614524258981, 0.54135362770275, 0.002296052916048, 0.005007653922589], [0.01588410707938, 0.008224035639185, 0.411300979264161, 0.560399126391321, 0.002699650406795, 0.001492101219159], [0.034526845427058, 0.020685331056254, 0.452443198620646, 0.486668889371237, 0.00258545700225, 0.003090278522553], [0.015091337415719, 0.013028446108803, 0.390272191998714, 0.574506477948075, 0.004048651657449, 0.00305289487124]], [[0.36798152127848, 0.243377876623997, 0.051522943470292, 0.200388301975326, 0.132343305702276, 0.004386050949628], [0.423855161637094, 0.109412209963831, 0.050862695514549, 0.274475425372272, 0.127545338809767, 0.013849168702487], [0.411829044012974, 0.159712575080703, 0.042209173020767, 0.217904983117255, 0.15384360650578, 0.014500618262521], [0.164160512910131, 0.042712857817707, 0.069719356737782, 0.579137571139779, 0.132157469107359, 0.012112232287241], [0.410131269457427, 0.229319370305849, 0.047662545642662, 0.197643505933434, 0.101642392004953, 0.013600916655675], [0.264764492946826, 0.251910208592631, 0.045931055365002, 0.280069779124498, 0.151287195583143, 0.006037268387901], [0.436854906448803, 0.210113139444992, 0.060966652279085, 0.1887460828746, 0.095246898072365, 0.008072320880156], [0.435812226447259, 0.134692435638529, 0.035990238577348, 0.246708063663051, 0.135607444505475, 0.011189591168338]], [[0.0, 0.0, 0.0, 0.537974349779538, 0.462025650220462, 0.0], [0.0, 0.0, 0.0, 0.522930456228045, 0.477069543771955, 0.0], [0.0, 0.0, 0.0, 0.482239519014539, 0.517760480985461, 0.0], [0.0, 0.0, 0.0, 0.510335363916396, 0.489664636083604, 0.0], [0.0, 0.0, 0.0, 0.730108101864104, 0.269891898135896, 0.0], [0.0, 0.0, 0.0, 0.57861865476112, 0.42138134523888, 0.0], [0.0, 0.0, 0.0, 0.42991491578116, 0.57008508421884, 0.0], [0.0, 0.0, 0.0, 0.507201140086877, 0.492798859913123, 0.0]], [[0.0, 0.0, 0.0, 1.0, 0.0, 0.0], [0.0, 0.0, 0.0, 1.0, 0.0, 0.0], [0.0, 0.0, 0.0, 1.0, 0.0, 0.0], [0.0, 0.0, 0.0, 1.0, 0.0, 0.0], [0.0, 0.0, 0.0, 1.0, 0.0, 0.0], [0.0, 0.0, 0.0, 1.0, 0.0, 0.0], [0.0, 0.0, 0.0, 1.0, 0.0, 0.0], [0.0, 0.0, 0.0, 1.0, 0.0, 0.0]], [[0.683307707045648, 0.174344495962224, 0.030596645372832, 0.02679832304147, 0.0, 0.084952828577827], [0.813861410844284, 0.095363087763586, 0.017798248808124, 0.019106362602704, 0.0, 0.053870889981303], [0.69416630248906, 0.143072371568108, 0.083717539910574, 0.012069555186771, 0.0, 0.066974230845487], [0.45687353614658, 0.218635022195698, 0.133255558969695, 0.162023409123319, 0.0, 0.029212473564708], [0.709314929231919, 0.176187993392092, 0.03024146410784, 0.007378489141541, 0.0, 0.076877124126608], [0.729521847267662, 0.174587418216209, 0.01737413543287, 0.009116900898841, 0.0, 0.069399698184418], [0.667330925901919, 0.132867666309307, 0.149954535018741, 0.00876042003065, 0.0, 0.041086452739383], [0.715437232212934, 0.182844901646308, 0.035123162337971, 0.006445882140104, 0.0, 0.060148821662683]], [[0.089127335461561, 0.304186062353033, 0.290784042722158, 0.281181089521182, 0.0, 0.034721469942066], [0.090510381017886, 0.353861612820651, 0.267409514088002, 0.282152731365217, 0.0, 0.006065760708244], [0.087998653131826, 0.288914603392436, 0.263142383554751, 0.353162717119786, 0.0, 0.0067816428012], [0.037082519104433, 0.266226220409393, 0.165964643534751, 0.521926859507565, 0.0, 0.008799757443859], [0.069390716028698, 0.316886556984097, 0.269155002370309, 0.333694731472823, 0.0, 0.010872993144073], [0.061705343825442, 0.344300694406105, 0.300606457432442, 0.282031053286496, 0.0, 0.011356451049514], [0.078984696180526, 0.351936111415466, 0.236115012604481, 0.317337939464538, 0.0, 0.015626240334988], [0.08006217679299, 0.314279690875079, 0.266956440703586, 0.328842237823265, 0.0, 0.00985945380508]], [[0.0, 0.0, 0.0, 0.895280667698941, 0.104719332301059, 0.0], [0.0, 0.0, 0.0, 0.925254009768571, 0.074745990231429, 0.0], [0.0, 0.0, 0.0, 0.890389342812645, 0.109610657187355, 0.0], [0.0, 0.0, 0.0, 0.912323684287794, 0.087676315712206, 0.0], [0.0, 0.0, 0.0, 0.828672087922027, 0.171327912077973, 0.0], [0.0, 0.0, 0.0, 0.919414795794468, 0.080585204205532, 0.0], [0.0, 0.0, 0.0, 0.899973199994996, 0.100026800005004, 0.0], [0.0, 0.0, 0.0, 0.857040557940889, 0.142959442059111, 0.0]], [[0.0, 0.011033606876652, 0.052530730021072, 0.936435663102276, 0.0, 0.0], [0.0, 0.007023137339995, 0.053756544839478, 0.939220317820527, 0.0, 0.0], [0.0, 0.01062200865433, 0.033989349703606, 0.955388641642064, 0.0, 0.0], [0.0, 0.031295033376403, 0.031810506096118, 0.936894460527478, 0.0, 0.0], [0.0, 0.010544924164853, 0.072969671545404, 0.916485404289743, 0.0, 0.0], [0.0, 0.012770931527315, 0.070779199283129, 0.916449869189556, 0.0, 0.0], [0.0, 0.028042401207673, 0.049915307342633, 0.922042291449694, 0.0, 0.0], [0.0, 0.018412012939525, 0.04389127323043, 0.937696713830045, 0.0, 0.0]], [[0.021624763346205, 0.005459376897174, 0.069347329869678, 0.81441883652888, 0.039072244260543, 0.050077449097521], [0.021820045309148, 0.011884556340694, 0.043440790832512, 0.829563076893828, 0.055276909104306, 0.038014621519513], [0.04353834851526, 0.025319438915118, 0.038133929865367, 0.782310370470544, 0.059801787783298, 0.050896124450413], [0.036988208125316, 0.039084105545707, 0.02696132393091, 0.815341193771074, 0.0678220104822, 0.013803158144794], [0.017930919314026, 0.007331052776689, 0.066728708279916, 0.785154016371053, 0.070926058023508, 0.051929245234807], [0.026739953839905, 0.034039044614272, 0.059455498790243, 0.7742157731648, 0.04920710206786, 0.05634262752292], [0.019604960485898, 0.02866429515455, 0.041726461562344, 0.789172760003314, 0.077449631999015, 0.043381890794878], [0.010307713139181, 0.048050073674444, 0.069083041100715, 0.781634224441796, 0.05253144075182, 0.038393506892045]], [[0.841102179726538, 0.158897820273461, 0.0, 0.0, 0.0, 0.0], [0.776671405601937, 0.223328594398063, 0.0, 0.0, 0.0, 0.0], [0.741216643206574, 0.258783356793426, 0.0, 0.0, 0.0, 0.0], [0.757801456049545, 0.242198543950455, 0.0, 0.0, 0.0, 0.0], [0.784694815662273, 0.215305184337727, 0.0, 0.0, 0.0, 0.0], [0.77529441627825, 0.22470558372175, 0.0, 0.0, 0.0, 0.0], [0.876410524031212, 0.123589475968789, 0.0, 0.0, 0.0, 0.0], [0.756199791272465, 0.243800208727535, 0.0, 0.0, 0.0, 0.0]], [[0.0, 0.0, 0.00686867407442, 0.732607732779955, 0.162999120376021, 0.097524472769604], [0.0, 0.0, 0.007857142981547, 0.717189787296869, 0.193127909090901, 0.081825160630683], [0.0, 0.0, 0.004461999586794, 0.73699917287665, 0.157548720757517, 0.100990106779039], [0.0, 0.0, 0.012959061616788, 0.744399739026953, 0.17239837305699, 0.070242826299269], [0.0, 0.0, 0.003028579887192, 0.748594763879798, 0.136256109290856, 0.112120546942154], [0.0, 0.0, 0.003541903068003, 0.801634433924209, 0.105291271968014, 0.089532391039774], [0.0, 0.0, 0.004144916383204, 0.74445369616685, 0.152363367371889, 0.099038020078057], [0.0, 0.0, 0.003590632578591, 0.769994261008186, 0.139268901536327, 0.087146204876895]], [[0.0, 0.0, 0.0, 0.556370270560441, 0.102240012803355, 0.341389716636204], [0.0, 0.0, 0.0, 0.82366116647035, 0.053056074796569, 0.123282758733081], [0.0, 0.0, 0.0, 0.694487990162077, 0.105573617557902, 0.199938392280021], [0.0, 0.0, 0.0, 0.511523864341784, 0.235940201504198, 0.252535934154018], [0.0, 0.0, 0.0, 0.713654757787129, 0.129719482691337, 0.156625759521534], [0.0, 0.0, 0.0, 0.611641322519014, 0.142977675104782, 0.245381002376205], [0.0, 0.0, 0.0, 0.70976078547673, 0.142502041458327, 0.147737173064943], [0.0, 0.0, 0.0, 0.717963701247923, 0.124208581866033, 0.157827716886044]], [[1.0, 0.0, 0.0, 0.0, 0.0, 0.0], [1.0, 0.0, 0.0, 0.0, 0.0, 0.0], [1.0, 0.0, 0.0, 0.0, 0.0, 0.0], [1.0, 0.0, 0.0, 0.0, 0.0, 0.0], [1.0, 0.0, 0.0, 0.0, 0.0, 0.0], [1.0, 0.0, 0.0, 0.0, 0.0, 0.0], [1.0, 0.0, 0.0, 0.0, 0.0, 0.0], [1.0, 0.0, 0.0, 0.0, 0.0, 0.0]], [[0.965307903609048, 0.020096060130807, 0.011670321988919, 0.002925714271226, 0.0, 0.0], [0.964807468370288, 0.022305335060326, 0.00971621985193, 0.003170976717456, 0.0, 0.0], [0.949143820244627, 0.031148310328597, 0.013495435512711, 0.006212433914065, 0.0, 0.0], [0.649183303685897, 0.124231426605868, 0.147782578482306, 0.078802691225929, 0.0, 0.0], [0.963307903954932, 0.023497882877098, 0.008448926999057, 0.004745286168913, 0.0, 0.0], [0.955026762449215, 0.027324891490533, 0.009305994611547, 0.008342351448705, 0.0, 0.0], [0.960149150929048, 0.023498921885112, 0.005463401174844, 0.010888526010996, 0.0, 0.0], [0.96824608687537, 0.020092158771297, 0.006468716990161, 0.005193037363172, 0.0, 0.0]], [[0.0, 0.0, 0.0, 0.906863659739646, 0.093136340260355, 0.0], [0.0, 0.0, 0.0, 0.967514628596717, 0.032485371403283, 0.0], [0.0, 0.0, 0.0, 0.920247909185308, 0.079752090814692, 0.0], [0.0, 0.0, 0.0, 0.942579007550735, 0.057420992449265, 0.0], [0.0, 0.0, 0.0, 0.987613117634257, 0.012386882365743, 0.0], [0.0, 0.0, 0.0, 0.987315686553714, 0.012684313446286, 0.0], [0.0, 0.0, 0.0, 0.985496134541891, 0.014503865458109, 0.0], [0.0, 0.0, 0.0, 0.987063851918429, 0.012936148081571, 0.0]], [[0.051690628384821, 0.053356029820334, 0.853032545811522, 0.041920795983323, 0.0, 0.0], [0.020354542408909, 0.059790498468176, 0.881744158967629, 0.038110800155286, 0.0, 0.0], [0.091634898565762, 0.079685462251981, 0.76953578653158, 0.059143852650677, 0.0, 0.0], [0.171321370661491, 0.091860789290179, 0.602614315165825, 0.134203524882504, 0.0, 0.0], [0.073586789540049, 0.039115206023164, 0.862469326671662, 0.024828677765125, 0.0, 0.0], [0.065002557667647, 0.065148946299626, 0.838523002372344, 0.031325493660383, 0.0, 0.0], [0.065816728035808, 0.051026284572804, 0.849210554644208, 0.03394643274718, 0.0, 0.0], [0.081173478234656, 0.029977733138684, 0.866157334030102, 0.022691454596557, 0.0, 0.0]], [[0.0, 0.324582915955996, 0.0, 0.13169936479724, 0.472113558961142, 0.071604160285621], [0.0, 0.354252333854423, 0.0, 0.152848312856902, 0.411313535216373, 0.081585818072302], [0.0, 0.116342043957817, 0.0, 0.234368146882359, 0.569410420558186, 0.079879388601637], [0.0, 0.065836845132021, 0.0, 0.194032257717188, 0.549661011277163, 0.190469885873628], [0.0, 0.451272673963151, 0.0, 0.208165838468656, 0.299491521476998, 0.041069966091194], [0.0, 0.409182408513905, 0.0, 0.164927428969369, 0.357551288508974, 0.068338874007753], [0.0, 0.41960911383107, 0.0, 0.17625239886796, 0.383876371952365, 0.020262115348606], [0.0, 0.306730706006351, 0.0, 0.169853912251721, 0.332489683713796, 0.190925698028132]], [[0.006871536149238, 0.696923770815831, 0.016605853069581, 0.095905094816779, 0.151407585234914, 0.032286159913657], [0.010622753940445, 0.756702943602333, 0.007001491309012, 0.078382909866518, 0.117544175038797, 0.029745726242895], [0.12722128941404, 0.628843053140832, 0.009266671717714, 0.074589057059694, 0.132858449573544, 0.027221479094175], [0.011036473849736, 0.509913191179274, 0.013941577042002, 0.126598735092351, 0.265996728149039, 0.072513294687598], [0.005513685189261, 0.773718423643107, 0.016663486905171, 0.062856105297021, 0.116398304812359, 0.02484999415308], [0.006246986018889, 0.731355137063238, 0.028539456411406, 0.085175192104494, 0.115403089008892, 0.033280139393081], [0.006180449253672, 0.73147936213537, 0.019875116346927, 0.089304754544144, 0.127026130246145, 0.026134187473742], [0.007775840879068, 0.75121664873693, 0.024509058444205, 0.075531812228767, 0.111062766408426, 0.029903873302605]], [[0.0, 0.0, 0.0, 0.0, 0.818738103051162, 0.181261896948838], [0.0, 0.0, 0.0, 0.0, 0.809373436465346, 0.190626563534654], [0.0, 0.0, 0.0, 0.0, 0.856001401642586, 0.143998598357414], [0.0, 0.0, 0.0, 0.0, 0.700285602804643, 0.299714397195357], [0.0, 0.0, 0.0, 0.0, 0.847420665869277, 0.152579334130723], [0.0, 0.0, 0.0, 0.0, 0.878298977133335, 0.121701022866665], [0.0, 0.0, 0.0, 0.0, 0.889303740468697, 0.110696259531303], [0.0, 0.0, 0.0, 0.0, 0.981036286987097, 0.018963713012903]], [[0.011642432347896, 0.054361715680578, 0.012755046415801, 0.013523515812692, 0.654017547426966, 0.253699742316067], [0.007622470270957, 0.063492385522748, 0.014929200772694, 0.045608185790241, 0.549547375496006, 0.318800382147354], [0.007149434340042, 0.126357514249751, 0.006156930319341, 0.036591820813627, 0.597031400548746, 0.226712899728491], [0.025214153136993, 0.125911071437817, 0.006862193632773, 0.027177940225192, 0.558434911041508, 0.256399730525717], [0.007934650577046, 0.043519758076035, 0.002081233365951, 0.023638214013726, 0.700171676079279, 0.222654467887963], [0.007933578332923, 0.053302785813044, 0.006340373769473, 0.026120345970504, 0.678218727149784, 0.228084188964273], [0.005814608821896, 0.111084335317515, 0.006183999306963, 0.024082782056967, 0.53731001831712, 0.315524256179539], [0.007519998896006, 0.076749642755081, 0.003095096841355, 0.011652012022969, 0.679007909672275, 0.221975339812314]], [[0.01533286453319, 0.040640563078934, 0.015778995997159, 0.012024654406367, 0.599835765447626, 0.316387156536723], [0.013175490271415, 0.040395692892578, 0.005173974958988, 0.034009463950579, 0.555843460873602, 0.351401917052838], [0.003917685624848, 0.092397371972084, 0.003525168388288, 0.017245517220013, 0.622007925601722, 0.260906331193045], [0.012888186062983, 0.062993248306398, 0.001272089680342, 0.00966035630961, 0.591668620199472, 0.321517499441194], [0.022844199421838, 0.029243061639387, 0.001384401777411, 0.023850220494872, 0.697298099287254, 0.225380017379238], [0.018208875757329, 0.037914863814875, 0.002762430648693, 0.024676101420295, 0.660983059067582, 0.255454669291226], [0.009997979026463, 0.134412818605111, 0.003721347176881, 0.02197246875959, 0.479982760895005, 0.34991262553695], [0.009456693194746, 0.047469042420041, 0.002736498416766, 0.010874313432769, 0.721676097381034, 0.207787355154643]], [[0.017010402790546, 0.041405915743373, 0.01712035056128, 0.011326256623982, 0.595640250747518, 0.317496823533301], [0.00893514381783, 0.042413067707276, 0.00568657782107, 0.01292787331547, 0.568972857358584, 0.36106447997977], [0.004303185690708, 0.094029498394032, 0.00385368846196, 0.012030642997616, 0.62473934314448, 0.261043641311203], [0.018247111500465, 0.063655242005939, 0.001313812220259, 0.008925022398456, 0.587987856533744, 0.319870955341138], [0.00420181458103, 0.029667156479377, 0.00158489118291, 0.012412930252865, 0.716229459522151, 0.235903747981668], [0.018097080763467, 0.038722169499652, 0.003036911969876, 0.024345170850146, 0.659965427466579, 0.25583323945028], [0.005434909435936, 0.135294368099202, 0.007580930323644, 0.015046827309301, 0.482800799610895, 0.353842165221022], [0.006072952423146, 0.047943415545734, 0.003382115096528, 0.010893342765576, 0.721730516700024, 0.209977657468992]], [[0.0, 0.0, 0.0, 0.0, 0.260313525732335, 0.739686474267665], [0.0, 0.0, 0.0, 0.0, 0.73849110436538, 0.26150889563462], [0.0, 0.0, 0.0, 0.0, 0.826611056917544, 0.173388943082456], [0.0, 0.0, 0.0, 0.0, 0.218525670288442, 0.781474329711558], [0.0, 0.0, 0.0, 0.0, 0.83274474256837, 0.16725525743163], [0.0, 0.0, 0.0, 0.0, 0.67953052742516, 0.32046947257484], [0.0, 0.0, 0.0, 0.0, 0.274671525337546, 0.725328474662454], [0.0, 0.0, 0.0, 0.0, 0.756290099189241, 0.243709900810759]], [[0.0, 0.0, 0.016588650776663, 0.0, 0.727302923706791, 0.256108425516546], [0.0, 0.0, 0.020606080609467, 0.0, 0.67450667835483, 0.304887241035703], [0.0, 0.0, 0.01539404989266, 0.0, 0.734792898478071, 0.249813051629269], [0.0, 0.0, 0.006757200207208, 0.0, 0.51760509957354, 0.475637700219251], [0.0, 0.0, 0.007785751264047, 0.0, 0.711904798225216, 0.280309450510737], [0.0, 0.0, 0.008592252094034, 0.0, 0.781238253266902, 0.210169494639063], [0.0, 0.0, 0.010825338639017, 0.0, 0.732026294493044, 0.257148366867939], [0.0, 0.0, 0.008663672356914, 0.0, 0.791536618310471, 0.199799709332615]], [[0.0, 0.0, 0.0, 0.0, 0.526477498693652, 0.473522501306348], [0.0, 0.0, 0.0, 0.0, 0.927512093781538, 0.072487906218462], [0.0, 0.0, 0.0, 0.0, 0.92077504785327, 0.07922495214673], [0.0, 0.0, 0.0, 0.0, 0.853048248635647, 0.146951751364353], [0.0, 0.0, 0.0, 0.0, 0.839892194728895, 0.160107805271105], [0.0, 0.0, 0.0, 0.0, 0.96133302223827, 0.038666977761729], [0.0, 0.0, 0.0, 0.0, 0.322345222004899, 0.677654777995101], [0.0, 0.0, 0.0, 0.0, 0.89567513162457, 0.10432486837543]], [[0.003567103974425, 0.005197917220327, 0.012139366817492, 0.00402678930675, 0.659232550138948, 0.315836272542058], [0.003171215885427, 0.005067975585623, 0.012791218027761, 0.003085383463912, 0.66170738217107, 0.314176824866207], [0.004885295884871, 0.006772043797331, 0.007656946269915, 0.003106125116998, 0.766361690314274, 0.211217898616612], [0.013170392156444, 0.01661417117183, 0.009737320431131, 0.009801180932184, 0.486193184092478, 0.464483751215932], [0.002975375139854, 0.00437782970945, 0.00315562671663, 0.003472431914887, 0.701348713846601, 0.284670022672578], [0.003399510993778, 0.008709984221397, 0.003430172227456, 0.003858079134395, 0.715154769726203, 0.265447483696771], [0.003144410715226, 0.012517680306046, 0.005044774879352, 0.001861564780321, 0.775390522555851, 0.202041046763204], [0.003296888451874, 0.008252462084998, 0.00346697300952, 0.002464621809133, 0.790429403542652, 0.192089651101822]], [[0.0, 0.0, 0.00521820017781, 0.0, 0.733283059042498, 0.261498740779692], [0.0, 0.0, 0.004372450324097, 0.0, 0.773482378134906, 0.222145171540997], [0.0, 0.0, 0.002285711146943, 0.0, 0.827353454933365, 0.170360833919692], [0.0, 0.0, 0.000749330472919, 0.0, 0.54688709080586, 0.452363578721221], [0.0, 0.0, 0.001558227187613, 0.0, 0.794528737735909, 0.203913035076478], [0.0, 0.0, 0.000886203315902, 0.0, 0.795120717050679, 0.203993079633419], [0.0, 0.0, 0.000874677418423, 0.0, 0.75378290864092, 0.245342413940657], [0.0, 0.0, 0.000607911557378, 0.0, 0.885392825057254, 0.113999263385368]], [[0.018611161473497, 0.004335499198296, 0.011688807907856, 0.012546476433771, 0.390883901353274, 0.561934153633307], [0.026661499356118, 0.009074840082652, 0.049858725167768, 0.015100739641627, 0.198870795595421, 0.700433400156414], [0.066166836548338, 0.067598562408727, 0.023127526793697, 0.004446257924272, 0.208086993305666, 0.6305738230193], [0.204520073619951, 0.031847692244641, 0.011275290745032, 0.014346181372325, 0.423669957455564, 0.314340804562487], [0.023098887020706, 0.010356017006962, 0.026028335943415, 0.014840406187342, 0.658261748190376, 0.267414605651199], [0.060269166333837, 0.034743262863083, 0.039295739693588, 0.145842089277815, 0.21524756007444, 0.504602181757236], [0.051225069661753, 0.021312377934186, 0.022742843939907, 0.01461533331282, 0.155759183479073, 0.734345191672262], [0.050216564597033, 0.020809402256298, 0.031707003808892, 0.011414699931964, 0.711624726334875, 0.174227603070938]], [[0.010203414729515, 0.01261720488948, 0.008211348621992, 0.006418449140849, 0.618414050587974, 0.344135532030192], [0.013765220364162, 0.011556847224596, 0.011232231113833, 0.003577813089589, 0.542576999379461, 0.417290888828359], [0.016697931033611, 0.016927199239543, 0.008086789064441, 0.002258873532303, 0.761383835371662, 0.19464537175844], [0.012678945899993, 0.009707817336535, 0.011751813436115, 0.006377453801005, 0.478934244159638, 0.480549725366714], [0.013227063967415, 0.010427623072651, 0.002749347059549, 0.004776522017319, 0.700631272999978, 0.268188170883088], [0.013120597231382, 0.014101819707833, 0.003451607806778, 0.003637794648161, 0.680927928022883, 0.284760252582964], [0.017334011508277, 0.012500628203581, 0.004207310439785, 0.003405758344952, 0.732045388995148, 0.230506902508258], [0.011344651816932, 0.015900623206543, 0.003215313067591, 0.002894208476523, 0.773255058655065, 0.193390144777345]], [[0.01703692709998, 0.012819937729988, 0.012869018845666, 0.010085539116384, 0.869899285542703, 0.077289291665278], [0.063229090901742, 0.033835837697762, 0.027719034114285, 0.024601724491866, 0.3782384325305, 0.472375880263845], [0.064930036830446, 0.051672825657233, 0.046328940758875, 0.015189129999005, 0.369648777691686, 0.452230289062754], [0.03566821877124, 0.089096941687306, 0.031422011554209, 0.008619858734057, 0.510311083542575, 0.324881885710613], [0.120103750474145, 0.050498178069066, 0.04865960326384, 0.100319249666449, 0.576114928809752, 0.104304289716748], [0.185210705465454, 0.063424097959435, 0.024259076083637, 0.203459901395917, 0.441435795573641, 0.082210423521916], [0.042842142567335, 0.038902824708218, 0.046145273402212, 0.03305831524233, 0.600052943475552, 0.238998500604353], [0.016856283621497, 0.005999927628491, 0.077171025858022, 0.016030304988026, 0.725295098437996, 0.158647359465967]], [[0.0, 0.016597626004887, 0.016844080021431, 0.010150768278856, 0.529671050567909, 0.426736475126916], [0.0, 0.013580826303496, 0.017702556374206, 0.012747952076566, 0.677472246479029, 0.278496418766703], [0.0, 0.019187934227135, 0.011902710962889, 0.011957283992343, 0.762072731885551, 0.194879338932082], [0.0, 0.020717425154105, 0.003596962366003, 0.007859094422329, 0.486355183957808, 0.481471334099754], [0.0, 0.012114815151533, 0.008739373295642, 0.015426604311049, 0.758557901653953, 0.205161305587823], [0.0, 0.012631037111658, 0.006357746069751, 0.011268725234913, 0.776342305063611, 0.193400186520067], [0.0, 0.016417555047391, 0.008438719721841, 0.010680445033159, 0.591310181186326, 0.373153099011283], [0.0, 0.011390215367868, 0.004192465090399, 0.005975724723977, 0.86994466707608, 0.108496927741677]], [[0.0, 0.063810573107101, 0.0, 0.0, 0.438135904697154, 0.498053522195745], [0.0, 0.199824895400521, 0.0, 0.0, 0.722696808910581, 0.077478295688898], [0.0, 0.281652641140768, 0.0, 0.0, 0.656607791849878, 0.061739567009353], [0.0, 0.582386879045495, 0.0, 0.0, 0.302334664575778, 0.115278456378727], [0.0, 0.254969369898244, 0.0, 0.0, 0.687107915475658, 0.057922714626099], [0.0, 0.184650850268107, 0.0, 0.0, 0.758599087255507, 0.056750062476386], [0.0, 0.408645750700967, 0.0, 0.0, 0.479281293675226, 0.112072955623807], [0.0, 0.268254798650971, 0.0, 0.0, 0.675722605100148, 0.056022596248881]], [[0.0, 0.0, 0.0, 0.0, 0.450065220034223, 0.549934779965777], [0.0, 0.0, 0.0, 0.0, 0.564024626526021, 0.435975373473979], [0.0, 0.0, 0.0, 0.0, 0.756993730980065, 0.243006269019935], [0.0, 0.0, 0.0, 0.0, 0.697416930346077, 0.302583069653923], [0.0, 0.0, 0.0, 0.0, 0.332595174553203, 0.667404825446796], [0.0, 0.0, 0.0, 0.0, 0.618831886460607, 0.381168113539393], [0.0, 0.0, 0.0, 0.0, 0.294216132382389, 0.705783867617611], [0.0, 0.0, 0.0, 0.0, 0.378307862924439, 0.621692137075561]], [[0.17873705066353, 0.32203947983969, 0.461584562266319, 0.027215897989535, 0.003717228446816, 0.00670578079411], [0.174963205074395, 0.367720234014848, 0.409335534776949, 0.0414342155501, 0.00012653629616, 0.006420274287549], [0.169849687528642, 0.369062325942011, 0.424464730894695, 0.024124913991475, 0.00380745243519, 0.008690889207986], [0.14494007890287, 0.227156910423133, 0.399939255755947, 0.182238464301085, 0.02624429839668, 0.019480992220285], [0.084682673381576, 0.472360870729819, 0.399306307231713, 0.030200324789189, 0.000584691105539, 0.012865132762164], [0.12226570964203, 0.380560178124995, 0.446359343485261, 0.033039382208349, 0.00142127947195, 0.016354107067415], [0.093954031707318, 0.337655225889997, 0.531266578224598, 0.025841416096678, 0.001247839865599, 0.01003490821581], [0.102505898628206, 0.382035917465909, 0.485547386536072, 0.021070938976197, 0.000332991498696, 0.00850686689492]], [[0.283591436310989, 0.432317422319794, 0.2288673743849, 0.016526807018495, 0.0, 0.038696959965821], [0.334554962862982, 0.383035878951844, 0.248832837634161, 0.015780469844945, 0.0, 0.017795850706068], [0.324048118962271, 0.354323567832559, 0.267091626921475, 0.025510481410102, 0.0, 0.029026204873593], [0.255053377685586, 0.389723005413956, 0.262199320461209, 0.074707535046605, 0.0, 0.018316761392644], [0.263640135005199, 0.398509963392619, 0.283889947503607, 0.017716356939476, 0.0, 0.036243597159099], [0.26264505558407, 0.44272791924685, 0.230780598855852, 0.015258820642003, 0.0, 0.048587605671225], [0.257618957658673, 0.369330831384494, 0.315326983765795, 0.016981948320937, 0.0, 0.0407412788701], [0.317411510003102, 0.40009134622506, 0.226227846802904, 0.016768103874074, 0.0, 0.039501193094861]], [[0.062395140183764, 0.051530415854932, 0.218321607198953, 0.563066777472109, 0.019485232219099, 0.085200827071143], [0.045118041406967, 0.048301599052238, 0.230130657051622, 0.560073382660541, 0.040188820073217, 0.076187499755415], [0.052930349251851, 0.037307083816192, 0.164130495673332, 0.593906457280723, 0.024102012799707, 0.127623601178195], [0.091812768723294, 0.065227340102644, 0.094915466783499, 0.659529702215376, 0.047654477354236, 0.04086024482095], [0.070990197427456, 0.061202057990614, 0.187821163183859, 0.566426255923838, 0.015354849225169, 0.098205476249064], [0.059971422770403, 0.062153425254409, 0.234367058377708, 0.556819241138086, 0.013875427582003, 0.072813424877391], [0.050144471171048, 0.074127484308002, 0.202126615716673, 0.498396900395019, 0.036164039902995, 0.139040488506263], [0.025657573227379, 0.038401377749571, 0.18491990127161, 0.591253265883481, 0.031461548327429, 0.128306333540529]], [[0.025585528661407, 0.017669796728431, 0.146638605207954, 0.733701751143478, 0.021126189345213, 0.055278128913518], [0.014627758080233, 0.024962586417502, 0.122167222977493, 0.760086113576094, 0.020373705295224, 0.057782613653454], [0.024505678870429, 0.022441106830376, 0.101593931532077, 0.737635233679228, 0.037945328479167, 0.075878720608723], [0.043103067125941, 0.166501388376849, 0.031045144616987, 0.704547540143999, 0.028991178532509, 0.025811681203715], [0.018909807156774, 0.033847053098278, 0.135944419090273, 0.719835506307172, 0.042037735930409, 0.049425478417094], [0.014233946206186, 0.023108094005038, 0.118449898627319, 0.780365579052535, 0.021975074840579, 0.041867407268343], [0.019322149132226, 0.030002445067251, 0.106369056654363, 0.710535737518966, 0.037978659868195, 0.095791951758999], [0.012639248455951, 0.020071358153747, 0.100595642750874, 0.72909488834587, 0.037940507897605, 0.099658354395953]], [[0.0, 0.082189883287133, 0.368966966831144, 0.503985706909828, 0.0, 0.044857442971894], [0.0, 0.085773177992234, 0.21785343940316, 0.645961835341138, 0.0, 0.050411547263468], [0.0, 0.093482726738008, 0.056274247722913, 0.781355823792786, 0.0, 0.068887201746293], [0.0, 0.366485650978267, 0.016428717512465, 0.434243210913, 0.0, 0.182842420596268], [0.0, 0.220411917738981, 0.223713955036803, 0.457576028122174, 0.0, 0.098298099102042], [0.0, 0.073333985389088, 0.494200918137098, 0.368650243766635, 0.0, 0.063814852707178], [0.0, 0.007970168854522, 0.247681818914955, 0.609742248042025, 0.0, 0.134605764188498], [0.0, 0.175387699915788, 0.317972840561582, 0.38727929792389, 0.0, 0.119360161598739]], [[0.0, 0.0, 0.234746109047822, 0.765253890952178, 0.0, 0.0], [0.0, 0.0, 0.214921598723044, 0.785078401276956, 0.0, 0.0], [0.0, 0.0, 0.174841669462889, 0.825158330537111, 0.0, 0.0], [0.0, 0.0, 0.142576132053661, 0.857423867946339, 0.0, 0.0], [0.0, 0.0, 0.083292144689484, 0.916707855310516, 0.0, 0.0], [0.0, 0.0, 0.236793398405304, 0.763206601594696, 0.0, 0.0], [0.0, 0.0, 0.197185533665856, 0.802814466334144, 0.0, 0.0], [0.0, 0.0, 0.210235669077472, 0.789764330922528, 0.0, 0.0]], [[0.0, 0.0, 0.0, 0.902889485119976, 0.043024678314119, 0.054085836565905], [0.0, 0.0, 0.0, 0.895310549194496, 0.039784322198064, 0.06490512860744], [0.0, 0.0, 0.0, 0.880820076039689, 0.02550698196695, 0.093672941993361], [0.0, 0.0, 0.0, 0.894962360818562, 0.089449326737625, 0.015588312443814], [0.0, 0.0, 0.0, 0.76015209827691, 0.184292108502671, 0.055555793220419], [0.0, 0.0, 0.0, 0.946777675918409, 0.021018251310229, 0.032204072771362], [0.0, 0.0, 0.0, 0.846474309307944, 0.037933624289984, 0.115592066402072], [0.0, 0.0, 0.0, 0.866700426060748, 0.055986696209398, 0.077312877729854]], [[1.0, 0.0, 0.0, 0.0, 0.0, 0.0], [1.0, 0.0, 0.0, 0.0, 0.0, 0.0], [1.0, 0.0, 0.0, 0.0, 0.0, 0.0], [1.0, 0.0, 0.0, 0.0, 0.0, 0.0], [1.0, 0.0, 0.0, 0.0, 0.0, 0.0], [1.0, 0.0, 0.0, 0.0, 0.0, 0.0], [1.0, 0.0, 0.0, 0.0, 0.0, 0.0], [1.0, 0.0, 0.0, 0.0, 0.0, 0.0]], [[0.02736087970092, 0.635621877306689, 0.02992583031045, 0.044628291471204, 0.158705222245702, 0.103757898965034], [0.007720400655845, 0.676723823994937, 0.010294688337055, 0.039562966454191, 0.163234374726526, 0.102463745831445], [0.005310343359929, 0.703899005174876, 0.003198597248397, 0.048759131943377, 0.170199230818363, 0.068633691455058], [0.014973084507254, 0.55870621441992, 0.000838377885265, 0.015349922399717, 0.290758256018885, 0.11937414476896], [0.01100684357315, 0.700688152309498, 0.008362479459942, 0.058478663811773, 0.133779831421628, 0.087684029424009], [0.025197296060584, 0.674683617234957, 0.0113468938006, 0.036420031129046, 0.15265453620023, 0.099697625574583], [0.015112246335277, 0.718238176515179, 0.026275597726635, 0.041255122750832, 0.151781383335291, 0.047337473336785], [0.00527713405583, 0.676315028854365, 0.058048214744095, 0.052093507134208, 0.152650548480137, 0.055615566731365]], [[0.0, 0.02448207762755, 0.023283960979405, 0.931096423728012, 0.008919219320901, 0.012218318344132], [0.0, 0.021908542291356, 0.028047142551103, 0.929812061995809, 0.000810417066484, 0.019421836095247], [0.0, 0.021419645040736, 0.016915437629179, 0.936609692304536, 0.009633696655833, 0.015421528369717], [0.0, 0.005229083715031, 0.006608072692052, 0.923308121915544, 0.045049474972937, 0.019805246704435], [0.0, 0.016130526466079, 0.010516702030557, 0.949433405147863, 0.007082022860237, 0.016837343495264], [0.0, 0.023247191479501, 0.010932615143083, 0.946158280176816, 0.008150796052681, 0.011511117147918], [0.0, 0.030080795475782, 0.018063843335869, 0.935988778911217, 0.008764506645864, 0.007102075631268], [0.0, 0.014913458343915, 0.02169510575859, 0.925373351943167, 0.013202090189953, 0.024815993764375]], [[0.0, 0.379111440644275, 0.0, 0.0, 0.583012915616638, 0.037875643739087], [0.0, 0.395944450784103, 0.0, 0.0, 0.527879093973742, 0.076176455242155], [0.0, 0.367857868454707, 0.0, 0.0, 0.597031839032625, 0.035110292512668], [0.0, 0.290493648322294, 0.0, 0.0, 0.5491825971933, 0.160323754484407], [0.0, 0.552236796091856, 0.0, 0.0, 0.42751706524048, 0.020246138667665], [0.0, 0.502453918407174, 0.0, 0.0, 0.482041032829264, 0.015505048763562], [0.0, 0.486121460572951, 0.0, 0.0, 0.485386197863631, 0.028492341563418], [0.0, 0.641790242015337, 0.0, 0.0, 0.320474124083882, 0.037735633900781]], [[1.0, 0.0, 0.0, 0.0, 0.0, 0.0], [1.0, 0.0, 0.0, 0.0, 0.0, 0.0], [1.0, 0.0, 0.0, 0.0, 0.0, 0.0], [1.0, 0.0, 0.0, 0.0, 0.0, 0.0], [1.0, 0.0, 0.0, 0.0, 0.0, 0.0], [1.0, 0.0, 0.0, 0.0, 0.0, 0.0], [1.0, 0.0, 0.0, 0.0, 0.0, 0.0], [1.0, 0.0, 0.0, 0.0, 0.0, 0.0]], [[0.068400257913721, 0.93159974208628, 0.0, 0.0, 0.0, 0.0], [0.197627946017669, 0.802372053982332, 0.0, 0.0, 0.0, 0.0], [0.118380031877764, 0.881619968122236, 0.0, 0.0, 0.0, 0.0], [0.149357042287252, 0.850642957712748, 0.0, 0.0, 0.0, 0.0], [0.158048501591511, 0.841951498408489, 0.0, 0.0, 0.0, 0.0], [0.132486027426544, 0.867513972573456, 0.0, 0.0, 0.0, 0.0], [0.257635937991065, 0.742364062008935, 0.0, 0.0, 0.0, 0.0], [0.177909608720757, 0.822090391279243, 0.0, 0.0, 0.0, 0.0]], [[0.0206094354735, 0.106498082337311, 0.0, 0.283475608128353, 0.413617409949284, 0.175799464111553], [0.011354880516892, 0.177292293922156, 0.0, 0.282563046003848, 0.311395526814519, 0.217394252742585], [0.020502429212743, 0.111880660142648, 0.0, 0.335746376923832, 0.298933189125729, 0.232937344595048], [0.033084009687611, 0.226576202369628, 0.0, 0.151907653749366, 0.199770745628282, 0.388661388565113], [0.012414671081708, 0.143344953393198, 0.0, 0.230039796072209, 0.404235340011691, 0.209965239441194], [0.013623527892014, 0.165948306997998, 0.0, 0.211317685128131, 0.343774389546821, 0.265336090435036], [0.008909397722548, 0.125116721862993, 0.0, 0.292904262599659, 0.33715839232595, 0.235911225488849], [0.013938928239308, 0.278004325875584, 0.0, 0.217527443152784, 0.343576981051367, 0.146952321680958]], [[0.0, 0.520881046761802, 0.0, 0.318889039751191, 0.065761744364041, 0.094468169122967], [0.0, 0.429747605553278, 0.0, 0.224265832915668, 0.133308435233914, 0.21267812629714], [0.0, 0.531788920438129, 0.0, 0.301339197942547, 0.096528261415292, 0.070343620204032], [0.0, 0.321106132648787, 0.0, 0.319526772926507, 0.153976081203511, 0.205391013221195], [0.0, 0.513935594112639, 0.0, 0.187115687061513, 0.031720299624485, 0.267228419201363], [0.0, 0.336022171718929, 0.0, 0.358468741016324, 0.04076187016508, 0.264747217099667], [0.0, 0.547210497469069, 0.0, 0.17239538169908, 0.025678897472755, 0.254715223359096], [0.0, 0.731550520272991, 0.0, 0.16200868203627, 0.029831479370394, 0.076609318320344]], [[0.062084753640391, 0.338770762713953, 0.017531624748923, 0.021197834104896, 0.447283834958748, 0.113131189833089], [0.041592999823231, 0.297637475146827, 0.017881254809931, 0.013332024378459, 0.476893072465988, 0.152663173375564], [0.041232349002965, 0.356168273021286, 0.014097917947294, 0.015818760761103, 0.441099348284304, 0.131583350983048], [0.026796641946123, 0.270200205899324, 0.010211810838532, 0.016038094998065, 0.492043223317536, 0.184710023000422], [0.036431711396496, 0.435532386621717, 0.00726473696407, 0.013575481866815, 0.428808814865168, 0.078386868285735], [0.031654228525228, 0.424281248803089, 0.011489924313784, 0.022057424315678, 0.417530474418704, 0.092986699623517], [0.044311307051908, 0.445274849986195, 0.007491381106317, 0.012103976927939, 0.334722563974315, 0.156095920953326], [0.039711009228473, 0.408307786865609, 0.007915705460078, 0.009019871004881, 0.45137494881048, 0.083670678630479]], [[0.550537049158739, 0.348784013370868, 0.013918814322672, 0.013525127648723, 0.031119533855378, 0.04211546164362], [0.537518606787431, 0.325595282329708, 0.008517592711909, 0.007704697717286, 0.04418924986749, 0.076474570586176], [0.472783301726506, 0.403388045995116, 0.012257277952567, 0.014271640866299, 0.033581440956049, 0.063718292503464], [0.296006597985748, 0.132676779973528, 0.064778756252899, 0.112659075199107, 0.357549586256512, 0.036329204332205], [0.526956587949706, 0.348658988191103, 0.008480961434734, 0.006809138902211, 0.05171400929332, 0.057380314228926], [0.540745247654812, 0.347688283396708, 0.011120155759696, 0.010704203034348, 0.041301621588294, 0.048440488566143], [0.667498828724256, 0.252184421191861, 0.011347861125097, 0.004173051528658, 0.019971324701309, 0.044824512728819], [0.61255942929617, 0.315597519948799, 0.007754854204606, 0.006515097133521, 0.024852862074155, 0.032720237342749]], [[0.162463056275397, 0.786915916891911, 0.015021844975259, 0.006227450848302, 0.019713862311347, 0.009657868697783], [0.162615513758173, 0.776586624458195, 0.013248226139152, 0.00796149530472, 0.020957452565504, 0.018630687774255], [0.17558061130262, 0.727189612890807, 0.017498125217547, 0.006786557750041, 0.042362011557569, 0.030583081281416], [0.130337268093657, 0.557871245105731, 0.077610789782896, 0.054823121188242, 0.162357444918876, 0.017000130910597], [0.132878370104043, 0.809039225648244, 0.007268458667905, 0.005428515553949, 0.030176276015845, 0.015209154010014], [0.126092430035322, 0.834850207438981, 0.003044701903799, 0.00605125204139, 0.01942277705318, 0.010538631527327], [0.189744100797614, 0.758904175520232, 0.007397598146495, 0.005883814863209, 0.014491325653606, 0.023578985018844], [0.12502279250455, 0.823373143427964, 0.007358177465027, 0.004305513887542, 0.025092874317982, 0.014847498396936]], [[0.309726710991825, 0.660738635945434, 0.010256803445514, 0.00300795016903, 0.008530522184656, 0.007739377263541], [0.33417259551379, 0.630936265297211, 0.00859339021216, 0.003881215843377, 0.00274560142544, 0.019670931708021], [0.322645806524662, 0.626374692619823, 0.011216990378716, 0.003408253641134, 0.015913846623345, 0.020440410212321], [0.268578570550754, 0.426495523491234, 0.087883306107475, 0.051244278122896, 0.132319200176245, 0.033479121551396], [0.233658912758716, 0.728295206110039, 0.010335732547572, 0.00233702948941, 0.018173241154367, 0.007199877939896], [0.253562223829328, 0.713221970918351, 0.014901870501937, 0.003173214300655, 0.002117513439131, 0.013023207010598], [0.290008400392345, 0.686111063483373, 0.008280722214149, 0.002624360805243, 0.004926111796732, 0.008049341308159], [0.276611791128341, 0.681136151442752, 0.008428998904572, 0.002163696376511, 0.025048697384501, 0.006610664763323]], [[0.0, 0.0, 0.267025704908, 0.728595526897502, 0.004378768194498, 0.0], [0.0, 0.0, 0.27316777573201, 0.710841591369284, 0.015990632898706, 0.0], [0.0, 0.0, 0.25229626507941, 0.721051576869674, 0.026652158050916, 0.0], [0.0, 0.0, 0.158087907392009, 0.824683473163711, 0.01722861944428, 0.0], [0.0, 0.0, 0.308098043498545, 0.672540328625442, 0.019361627876013, 0.0], [0.0, 0.0, 0.317892273494111, 0.667479302424326, 0.014628424081563, 0.0], [0.0, 0.0, 0.315209170818139, 0.664772157697013, 0.020018671484848, 0.0], [0.0, 0.0, 0.296369204150275, 0.680655713393596, 0.022975082456129, 0.0]], [[0.0, 0.0, 0.0, 0.341535672432141, 0.334320639124015, 0.324143688443844], [0.0, 0.0, 0.0, 0.530389275931873, 0.26121247078274, 0.208398253285387], [0.0, 0.0, 0.0, 0.469135740959718, 0.302034829726137, 0.228829429314145], [0.0, 0.0, 0.0, 0.813737237664818, 0.085601391382731, 0.100661370952451], [0.0, 0.0, 0.0, 0.569538853495402, 0.267811858747261, 0.162649287757337], [0.0, 0.0, 0.0, 0.584681152581396, 0.252032580824046, 0.163286266594558], [0.0, 0.0, 0.0, 0.664826350056144, 0.173237075601864, 0.161936574341992], [0.0, 0.0, 0.0, 0.412720541344332, 0.353294290384288, 0.23398516827138]], [[0.739311588088388, 0.140984165472783, 0.06250015256451, 0.02660728086454, 0.007955043206422, 0.022641769803356], [0.639642734918227, 0.162162108140242, 0.09768428957437, 0.036256094943657, 0.016631637791765, 0.04762313463174], [0.602754571162385, 0.151063646455139, 0.133187235872622, 0.035996865884708, 0.024570554594104, 0.052427126031042], [0.191882981460245, 0.259453568964861, 0.365630132465272, 0.152720596342212, 0.019589321869407, 0.010723398898004], [0.658589668358141, 0.158844278944855, 0.072714000217073, 0.026794562772641, 0.009970120488026, 0.073087369219263], [0.61714147108715, 0.153707566424564, 0.115016047438083, 0.028394804916619, 0.014715630328475, 0.071024479805109], [0.592737020948754, 0.169112807903404, 0.137749315291457, 0.030888604475163, 0.023840839411686, 0.045671411969537], [0.645324464426249, 0.158367494724325, 0.13268608578682, 0.02210425306539, 0.011293574674651, 0.030224127322565]], [[0.311766372372033, 0.688233627627967, 0.0, 0.0, 0.0, 0.0], [0.259330225392869, 0.740669774607131, 0.0, 0.0, 0.0, 0.0], [0.394114316342413, 0.605885683657587, 0.0, 0.0, 0.0, 0.0], [0.398226513017643, 0.601773486982357, 0.0, 0.0, 0.0, 0.0], [0.369395791235088, 0.630604208764912, 0.0, 0.0, 0.0, 0.0], [0.304422341957078, 0.695577658042922, 0.0, 0.0, 0.0, 0.0], [0.458061739518808, 0.541938260481192, 0.0, 0.0, 0.0, 0.0], [0.504866696053391, 0.495133303946609, 0.0, 0.0, 0.0, 0.0]], [[0.0, 0.822095054627067, 0.0, 0.0, 0.177904945372933, 0.0], [0.0, 0.812442517244362, 0.0, 0.0, 0.187557482755638, 0.0], [0.0, 0.533923217778929, 0.0, 0.0, 0.466076782221071, 0.0], [0.0, 0.975393888534958, 0.0, 0.0, 0.024606111465042, 0.0], [0.0, 0.57451286533987, 0.0, 0.0, 0.42548713466013, 0.0], [0.0, 0.852959585718988, 0.0, 0.0, 0.147040414281012, 0.0], [0.0, 0.947591422078468, 0.0, 0.0, 0.052408577921531, 0.0], [0.0, 0.854089671757388, 0.0, 0.0, 0.145910328242612, 0.0]], [[0.164304311335334, 0.585593722030414, 0.117317231964718, 0.010152307708445, 0.114815119524226, 0.007817307436863], [0.126960005436799, 0.618775529889693, 0.111857521965984, 0.008577383136983, 0.1237572320563, 0.01007232751424], [0.140114329455121, 0.598939610556934, 0.087026361053841, 0.003301283845101, 0.157597492148962, 0.013020922940041], [0.092829029142922, 0.517878087079744, 0.082757728660808, 0.019820690458762, 0.249866708732622, 0.036847755925142], [0.12975802020499, 0.649589472926737, 0.081549502612794, 0.001302337772643, 0.132272808266713, 0.005527858216124], [0.112994479681995, 0.640875754829978, 0.089141470285385, 0.001357333465922, 0.151705025880363, 0.003925935856357], [0.166509351490758, 0.676261313250332, 0.075983151928565, 0.001566698048042, 0.069776838340489, 0.009902646941813], [0.122097327252304, 0.647683086225094, 0.068590147804374, 0.001317467277445, 0.152457805988889, 0.007854165451894]], [[0.0, 0.0, 0.0, 0.0, 1.0, 0.0], [0.0, 0.0, 0.0, 0.0, 1.0, 0.0], [0.0, 0.0, 0.0, 0.0, 1.0, 0.0], [0.0, 0.0, 0.0, 0.0, 1.0, 0.0], [0.0, 0.0, 0.0, 0.0, 1.0, 0.0], [0.0, 0.0, 0.0, 0.0, 1.0, 0.0], [0.0, 0.0, 0.0, 0.0, 1.0, 0.0], [0.0, 0.0, 0.0, 0.0, 1.0, 0.0]], [[0.199576707405791, 0.626457446041625, 0.0, 0.02488256648731, 0.086580095895691, 0.062503184169582], [0.174632991596415, 0.639597086963799, 0.0, 0.009108309265423, 0.120762864076775, 0.055898748097588], [0.239422493299562, 0.540690019858755, 0.0, 0.015066210297718, 0.126092259706466, 0.078729016837498], [0.122261573464753, 0.478547240436275, 0.0, 0.116666222544327, 0.214215226244815, 0.068309737309829], [0.195359126547136, 0.608219598688168, 0.0, 0.025731885068887, 0.107760978432579, 0.062928411263231], [0.184692660289308, 0.554152300718578, 0.0, 0.023480869610871, 0.18881099437132, 0.048863175009924], [0.170934195548754, 0.545386979673841, 0.0, 0.024246075559041, 0.213919494055257, 0.045513255163106], [0.306970515282737, 0.49797713123209, 0.0, 0.016585039007937, 0.146568595776952, 0.031898718700284]], [[0.0, 0.013536859980282, 0.082607135153265, 0.546235839225905, 0.206319534648359, 0.151300630992189], [0.0, 0.012389277039279, 0.082512714493326, 0.578304740543054, 0.212633050439241, 0.1141602174851], [0.0, 0.016779163804719, 0.098022127542585, 0.513143256426079, 0.218971207955879, 0.153084244270738], [0.0, 0.014010065949252, 0.016352099352172, 0.609956345160273, 0.264006366782064, 0.095675122756239], [0.0, 0.015804796354579, 0.073852747626079, 0.531827124943034, 0.228847541196399, 0.149667789879908], [0.0, 0.015984030871537, 0.090394608977753, 0.580486300478257, 0.175720763106089, 0.137414296566363], [0.0, 0.013239323269028, 0.052940375228826, 0.576735594994298, 0.2399470249423, 0.117137681565549], [0.0, 0.015743942605135, 0.092159964204274, 0.544701345751464, 0.218282515033971, 0.129112232405156]], [[0.0, 0.005020069122019, 0.075048538349466, 0.868710929864737, 0.034851952067136, 0.016368510596643], [0.0, 0.004851468771352, 0.069850051108944, 0.848430412671277, 0.047963599806788, 0.02890446764164], [0.0, 0.005379286282386, 0.049004452782067, 0.912124874761695, 0.024133131241445, 0.009358254932408], [0.0, 0.015120606247914, 0.033130087284696, 0.815104007549023, 0.070076214565356, 0.066569084353012], [0.0, 0.006032514557874, 0.08720944658325, 0.810293923827135, 0.08254227930213, 0.013921835729611], [0.0, 0.019852783927181, 0.066791557131539, 0.833112488164156, 0.043346021690749, 0.036897149086376], [0.0, 0.014680194469562, 0.088000706715952, 0.856895048108102, 0.034462525023551, 0.005961525682833], [0.0, 0.015213335221588, 0.08526380270856, 0.813616763924905, 0.068989234855316, 0.016916863289631]], [[1.0, 0.0, 0.0, 0.0, 0.0, 0.0], [1.0, 0.0, 0.0, 0.0, 0.0, 0.0], [1.0, 0.0, 0.0, 0.0, 0.0, 0.0], [1.0, 0.0, 0.0, 0.0, 0.0, 0.0], [1.0, 0.0, 0.0, 0.0, 0.0, 0.0], [1.0, 0.0, 0.0, 0.0, 0.0, 0.0], [1.0, 0.0, 0.0, 0.0, 0.0, 0.0], [1.0, 0.0, 0.0, 0.0, 0.0, 0.0]], [[0.014452184522332, 0.129149497943696, 0.015241200777767, 0.033706568474434, 0.666286233276496, 0.141164315005275], [0.01577053575366, 0.115929926578507, 0.014959812071937, 0.032244085258918, 0.651159543137644, 0.169936097199335], [0.013803157273514, 0.120770378427103, 0.015680397696275, 0.039678095243683, 0.575748291769121, 0.234319679590305], [0.023698869715976, 0.12119429503396, 0.013234461587931, 0.021164707983741, 0.432862535112269, 0.387845130566123], [0.014505134700802, 0.096358443065315, 0.011656714804179, 0.02905110345847, 0.715178015144473, 0.133250588826762], [0.011721993039069, 0.089562135985493, 0.009159060059548, 0.031232497867035, 0.653002040920365, 0.20532227212849], [0.015047724556425, 0.147554397893653, 0.018028646445113, 0.037328831689629, 0.618219260285367, 0.163821139129814], [0.011665573252599, 0.092117792813588, 0.010647558702893, 0.02373257173457, 0.603459244180688, 0.258377259315662]], [[0.174697249938036, 0.0, 0.0, 0.0, 0.825302750061964, 0.0], [0.365894562810799, 0.0, 0.0, 0.0, 0.634105437189201, 0.0], [0.525419316526585, 0.0, 0.0, 0.0, 0.474580683473415, 0.0], [0.346657518276152, 0.0, 0.0, 0.0, 0.653342481723848, 0.0], [0.483517939800973, 0.0, 0.0, 0.0, 0.516482060199027, 0.0], [0.251169028289522, 0.0, 0.0, 0.0, 0.748830971710478, 0.0], [0.545770066803122, 0.0, 0.0, 0.0, 0.454229933196878, 0.0], [0.710585114350836, 0.0, 0.0, 0.0, 0.289414885649164, 0.0]], [[0.006921738256135, 0.077030187792767, 0.012445946609412, 0.025297971577311, 0.576640212370923, 0.301663943393452], [0.006168286834632, 0.0921740945498, 0.014273627415493, 0.029344023093167, 0.566186309313593, 0.291853658793316], [0.007769032417152, 0.08281170138751, 0.01004171814526, 0.025397418741081, 0.473726658909446, 0.40025347039955], [0.009409582600455, 0.0858787315859, 0.006415056660581, 0.017793947772136, 0.32979371112327, 0.550708970257658], [0.006769838356605, 0.090992422115213, 0.008419699399173, 0.029627369735176, 0.48642667188553, 0.377763998508303], [0.008646591347974, 0.104968631152508, 0.010230459548705, 0.023998390334452, 0.536598531726408, 0.315557395889953], [0.006335753773446, 0.107297775709925, 0.009809454486787, 0.026285274735328, 0.562199320199162, 0.288072421095352], [0.006645951657485, 0.097616113554825, 0.007071721105904, 0.021210628845691, 0.517760601589814, 0.349694983246282]], [[0.016327577433585, 0.093560761258609, 0.025065539392989, 0.034393447393804, 0.565126105740443, 0.26552656878057], [0.013281594510126, 0.095901398818975, 0.017070579781293, 0.030190255126243, 0.557408036828163, 0.2861481349352], [0.020395620487212, 0.070997859427966, 0.018965757285535, 0.03257121434253, 0.478256343193578, 0.378813205263179], [0.023964555186338, 0.090261387877128, 0.008630119024113, 0.025620545477469, 0.248614345858464, 0.602909046576488], [0.017296443745037, 0.079271470088149, 0.013933952703273, 0.027885335164762, 0.612804854713863, 0.248807943584916], [0.01804200645749, 0.11450217200404, 0.025082788082288, 0.067090728078129, 0.488958172110709, 0.286324133267344], [0.012458402563253, 0.103880867040405, 0.020600321534601, 0.047372891601606, 0.517473165358554, 0.298214351901582], [0.018761254926036, 0.072969212393505, 0.012969401561929, 0.036722996453509, 0.491317612487106, 0.367259522177915]], [[0.036699935249909, 0.150315929299085, 0.019511019950832, 0.097795295672988, 0.403728637035782, 0.291949182791404], [0.039371354407691, 0.202737144765837, 0.019823427569668, 0.085349265235751, 0.311224181321108, 0.341494626699944], [0.033596935803298, 0.205438448705748, 0.023326933852244, 0.084964411098856, 0.343387016906225, 0.309286253633628], [0.020065153744246, 0.124577197729842, 0.014575480660548, 0.050796011124731, 0.301795063050674, 0.488191093689958], [0.04128009417436, 0.169781144705626, 0.020782315331926, 0.065632542507721, 0.399434644079963, 0.303089259200403], [0.05188041637159, 0.203524989331605, 0.01696433829783, 0.052910307713468, 0.32191311024116, 0.352806838044348], [0.030470554481098, 0.151027561804965, 0.02663179431681, 0.059380742516864, 0.396943974980024, 0.335545371900238], [0.023147500569177, 0.198133135831685, 0.017870212895758, 0.052508320162624, 0.425769709840792, 0.282571120699964]], [[0.004410611357005, 0.019692521589928, 0.006037374406321, 0.006750922945931, 0.213081610853948, 0.750026958846866], [0.006101998644926, 0.020929981039421, 0.006051775332208, 0.005407239691797, 0.231474644337474, 0.730034360954173], [0.007738055901714, 0.016038997786807, 0.00506604780616, 0.00650817493995, 0.227771045450616, 0.736877678114754], [0.015605438101561, 0.048490617963762, 0.005167773984827, 0.010264258642411, 0.126220270879135, 0.794251640428304], [0.005862074526151, 0.022620235582808, 0.00544029792542, 0.005605746439537, 0.218351479987266, 0.742120165538818], [0.004945727257115, 0.016169921404634, 0.003729477883578, 0.004341450339416, 0.196591391827888, 0.774222031287368], [0.00522410088205, 0.029368024070261, 0.006187312437798, 0.011524779929046, 0.309517153718045, 0.6381786289628], [0.003410878273304, 0.02100132852546, 0.00407768476653, 0.007148121908861, 0.247426248687947, 0.716935737837898]], [[0.0, 0.0, 0.0, 0.0, 0.325735307063901, 0.674264692936099], [0.0, 0.0, 0.0, 0.0, 0.248994221091727, 0.751005778908273], [0.0, 0.0, 0.0, 0.0, 0.341032821030186, 0.658967178969814], [0.0, 0.0, 0.0, 0.0, 0.40448968083549, 0.59551031916451], [0.0, 0.0, 0.0, 0.0, 0.231148196342695, 0.768851803657305], [0.0, 0.0, 0.0, 0.0, 0.45628435730846, 0.54371564269154], [0.0, 0.0, 0.0, 0.0, 0.129363316278505, 0.870636683721495], [0.0, 0.0, 0.0, 0.0, 0.199037188310995, 0.800962811689005]], [[0.043396820001443, 0.546959778034049, 0.032958841889014, 0.084757590775291, 0.217685839792648, 0.074241129507556], [0.030694561164995, 0.526893422230308, 0.030516623911416, 0.076308898088669, 0.269871127986871, 0.06571536661774], [0.035406215588148, 0.427587412753419, 0.028472770096999, 0.092828792917071, 0.323315486734983, 0.092389321909379], [0.030402835042509, 0.299938083658905, 0.020806184883562, 0.075301561937823, 0.257116916992408, 0.316434417484793], [0.051463283325949, 0.516541394509098, 0.026716774322978, 0.090498960000259, 0.237607760739207, 0.077171827102508], [0.04655475667377, 0.537329351082009, 0.031980690771849, 0.081271461639268, 0.23132232793024, 0.071541411902864], [0.032832334988725, 0.60191636482523, 0.022878356789018, 0.0617792790853, 0.21651607662559, 0.064077587686137], [0.034650871612332, 0.519796747907905, 0.022570102064158, 0.069303329882077, 0.255500038341791, 0.098178910191736]], [[0.021187668826266, 0.101595113194273, 0.02222685647811, 0.055448561146402, 0.450781956265966, 0.348759844088983], [0.013895690936543, 0.081963142650079, 0.015873188448757, 0.055883576369834, 0.454820816764583, 0.377563584830204], [0.012519412643889, 0.100409383158478, 0.013086506717412, 0.045132261111618, 0.483608148738035, 0.345244287630568], [0.018679819947792, 0.090013771389912, 0.00923418773992, 0.039866678976656, 0.381278617179975, 0.460926924765745], [0.024966514472856, 0.10960023096509, 0.018442270639505, 0.058835868926057, 0.478348454980438, 0.309806660016054], [0.016913497955865, 0.117449900073756, 0.019127972099223, 0.050842736444709, 0.438963022868127, 0.35670287055832], [0.015709333803975, 0.14020271291853, 0.015671528095417, 0.050240533724478, 0.52622797847965, 0.251947912977951], [0.014128975565093, 0.075362872516367, 0.011501037133261, 0.039717085661842, 0.492897598047585, 0.366392431075852]], [[0.073699385590789, 0.231187947382241, 0.233830847682099, 0.035990308333454, 0.145448886036936, 0.279842624974481], [0.077489715782174, 0.229748964276276, 0.230214400053647, 0.045423719102052, 0.120513509241007, 0.296609691544844], [0.065286748891154, 0.283613157833112, 0.196727542793097, 0.04986772890802, 0.120321519865414, 0.284183301709202], [0.108011975704431, 0.20934681490162, 0.106664697335794, 0.178979725197884, 0.164274804866381, 0.23272198199389], [0.100885727462124, 0.24619530805489, 0.246346560267505, 0.028383354053247, 0.150005826369947, 0.228183223792287], [0.103892786256014, 0.275414093099401, 0.174505707736366, 0.039689500333189, 0.120405762100002, 0.286092150475028], [0.104439845658194, 0.229424591802262, 0.240184438264134, 0.050080004629257, 0.142489194736369, 0.233381924909784], [0.087603343107693, 0.225723787428366, 0.256399344199388, 0.043397539439012, 0.126977845293841, 0.259898140531701]], [[0.028397838696132, 0.075819168946095, 0.059598279502278, 0.089807028205684, 0.432944311965226, 0.313433372684585], [0.007032927903133, 0.061928579441671, 0.031133519433984, 0.096814544656595, 0.48598736224537, 0.317103066319246], [0.025991538026972, 0.103262157165384, 0.027812980523976, 0.095478194590956, 0.41058480351627, 0.336870326176443], [0.01401856278866, 0.075476267985843, 0.002730384981108, 0.048941076631307, 0.453364090383708, 0.405469617229374], [0.015550728600531, 0.100974311002213, 0.076177467503144, 0.116604470560797, 0.381683931498134, 0.30900909083518], [0.014937511110458, 0.102602169112006, 0.033898534546642, 0.133048834387995, 0.394737434260777, 0.320775516582122], [0.019073450109206, 0.095991620977074, 0.067690944624552, 0.084929784528132, 0.418200432768496, 0.314113766992541], [0.019028557130214, 0.081595531760595, 0.055424378639075, 0.064347429643352, 0.429711916712111, 0.349892186114653]], [[0.0, 0.155735274364885, 0.023108597450425, 0.13156563674646, 0.394878252439608, 0.294712238998622], [0.0, 0.171193856748702, 0.018330437209109, 0.103579248175638, 0.457005000725079, 0.249891457141471], [0.0, 0.017064928420921, 0.055593564365997, 0.100409061205556, 0.399715732757212, 0.427216713250314], [0.0, 0.131543932415927, 0.01903040360585, 0.059886734168754, 0.428057595181221, 0.361481334628248], [0.0, 0.126427285482803, 0.066346285385211, 0.074860055811641, 0.458069170738259, 0.274297202582086], [0.0, 0.073724238786266, 0.090057227358934, 0.099011707952941, 0.482958945557403, 0.254247880344455], [0.0, 0.062850057919732, 0.159628296035805, 0.06282316748577, 0.435762028843341, 0.278936449715352], [0.0, 0.200111247384924, 0.037319226957223, 0.110158482990882, 0.361259297334267, 0.291151745332705]], [[0.015990322352887, 0.050642740687718, 0.026686442062948, 0.076954344807352, 0.223368897948117, 0.606357252140979], [0.014611543031575, 0.072820792420932, 0.028355857990573, 0.09433770930532, 0.298641923326954, 0.491232173924647], [0.006369742340536, 0.049302115793588, 0.020626205653829, 0.071156577977781, 0.179556982423684, 0.672988375810583], [0.017511548896816, 0.077568609273471, 0.005166493447725, 0.044200085973957, 0.164013080789968, 0.691540181618063], [0.01172431580196, 0.03477862856485, 0.016924918698193, 0.072789032757487, 0.189090532150053, 0.674692572027458], [0.010737623615181, 0.07852916735357, 0.022357387556965, 0.052375359096099, 0.175977322368194, 0.660023140009991], [0.005097890194742, 0.052334796704528, 0.026042362894449, 0.057763462507353, 0.233553244846247, 0.625208242852681], [0.00699354876361, 0.060094527948748, 0.018986006587892, 0.061342776136065, 0.189499269106998, 0.663083871456687]], [[0.094847971674891, 0.540780753616643, 0.034838396960974, 0.034790550852903, 0.228357032070073, 0.066385294824515], [0.129898049580384, 0.509872001910935, 0.031784194649386, 0.026972636796933, 0.240820793988371, 0.060652323073991], [0.114617682428197, 0.515611049313729, 0.039956847023768, 0.027625153199783, 0.236371631773367, 0.065817636261155], [0.086570908554418, 0.276623510095499, 0.076346767261863, 0.07697580877303, 0.326593970315382, 0.156889034999807], [0.137206553170688, 0.488999197724239, 0.037810042031887, 0.027000684337326, 0.22738183545772, 0.081601687278141], [0.155895725409214, 0.488751943935278, 0.033202217875828, 0.024064549496801, 0.228618139990876, 0.069467423292003], [0.152225539891538, 0.490986337483193, 0.039854507885375, 0.025860288580502, 0.220922742143636, 0.070150584015756], [0.130144240305201, 0.488182640597728, 0.0364783099294, 0.024981509427295, 0.250386587784827, 0.069826711955549]], [[0.011319811479726, 0.035542356618142, 0.014981297018071, 0.01763579083836, 0.809569818933356, 0.110950925112345], [0.009038076372379, 0.053057856506104, 0.015752562274352, 0.022822985635111, 0.731928041124564, 0.167400478087491], [0.010755973576724, 0.037158559791879, 0.013226689505884, 0.011732135154464, 0.736305323008855, 0.190821318962194], [0.051616584048032, 0.152662687390873, 0.00453522284931, 0.010195380987931, 0.457977605156831, 0.323012519567023], [0.012236740387968, 0.05204166989098, 0.013429859627272, 0.013996816539442, 0.764473488433876, 0.143821425120462], [0.013798405730526, 0.067896388022137, 0.011912402346274, 0.017802022270423, 0.730483756439762, 0.158107025190878], [0.000438426601392, 0.060120287828399, 0.01787409758856, 0.022285873150998, 0.739296304269824, 0.159985010560827], [0.006309340120832, 0.045073019150065, 0.010516611306794, 0.016725787978184, 0.699110985610284, 0.222264255833842]], [[0.074338974466061, 0.576703477146171, 0.0, 0.094469495637408, 0.186654381016543, 0.067833671733817], [0.019915158703794, 0.650790112265463, 0.0, 0.082918825211157, 0.182885934244318, 0.063489969575268], [0.070926991615014, 0.515891798726717, 0.0, 0.103164877011908, 0.231910455103941, 0.078105877542419], [0.023252984736439, 0.61799841007844, 0.0, 0.049833154158858, 0.217293365552744, 0.09162208547352], [0.058226461404906, 0.525235423631353, 0.0, 0.112113193884575, 0.243041183406707, 0.061383737672458], [0.025946196244525, 0.564817844021654, 0.0, 0.084808403316228, 0.263231838641788, 0.061195717775805], [0.020975623839293, 0.593906167197372, 0.0, 0.065740886854373, 0.229105425497212, 0.090271896611749], [0.054872516129226, 0.589309480586109, 0.0, 0.07306312600905, 0.187505392367745, 0.095249484907869]], [[0.016678323446616, 0.128859647854049, 0.015767240094636, 0.018699857317431, 0.212922517211575, 0.607072414075693], [0.016385935128154, 0.137225661457958, 0.017575942661362, 0.018928960000577, 0.208966497833643, 0.600917002918306], [0.020373276609919, 0.1580630794802, 0.01872615436776, 0.026428175236555, 0.305790074781577, 0.470619239523989], [0.020217575119441, 0.139213853756435, 0.014370279993857, 0.026177663450756, 0.293049134609856, 0.506971493069654], [0.023949147432632, 0.150013587963606, 0.018130744761514, 0.021852276278587, 0.181131772545686, 0.604922471017974], [0.019152606366568, 0.132302550934109, 0.01500975453206, 0.015611948766964, 0.175032886090098, 0.642890253310201], [0.015893109899278, 0.155497816064396, 0.017552271941269, 0.022206053742117, 0.355512566906027, 0.433338181446914], [0.02356467864032, 0.175846995086006, 0.018742045631936, 0.021946619537847, 0.377717441183673, 0.382182219920218]], [[0.044864253967868, 0.060093046423286, 0.024965847318939, 0.035956538265062, 0.711329056597517, 0.122791257427328], [0.035424111025547, 0.09618711580046, 0.031964246801779, 0.030301372854685, 0.666757391873927, 0.139365761643603], [0.02878580308914, 0.14484081475655, 0.026155644544072, 0.039989860327671, 0.605487714420743, 0.154740162861824], [0.049419319911259, 0.071756594702651, 0.017282619690208, 0.022727506128122, 0.496710000015262, 0.342103959552498], [0.046663920300045, 0.061148177704821, 0.020514495924096, 0.041450997938049, 0.718149914910577, 0.112072493222412], [0.042376625307016, 0.09219421084125, 0.01696719961683, 0.022978559537217, 0.718595308952092, 0.106888095745594], [0.028531895274929, 0.105398441798064, 0.020305787983065, 0.032366781946433, 0.680462250415962, 0.132934842581547], [0.031753862138115, 0.076734913874253, 0.02018380696451, 0.029743585568022, 0.655933586487738, 0.185650244967363]], [[0.075942676987375, 0.080265251770055, 0.028936874131298, 0.051531295593407, 0.637222270998893, 0.126101630518971], [0.063784941883343, 0.0651076563758, 0.025261117422825, 0.041204088820439, 0.668878013262024, 0.13576418223557], [0.071608860278614, 0.094599201466339, 0.036134195783832, 0.055068642138099, 0.546582458686487, 0.196006641646629], [0.052224198841429, 0.139578406897185, 0.046270756150753, 0.100189369479818, 0.393985354155715, 0.267751914475101], [0.043438879303647, 0.101771972012372, 0.019873201896435, 0.033273059800286, 0.666526598151496, 0.135116288835764], [0.05348283858566, 0.067168121343746, 0.024567031406904, 0.032688048688654, 0.681783333785174, 0.140310626189861], [0.053727067774324, 0.082177561041436, 0.025477621574107, 0.034257163791538, 0.680815889487834, 0.123544696330761], [0.061615378073192, 0.08522235897441, 0.020272418690734, 0.024820716909962, 0.640925780297013, 0.167143347054691]], [[0.062437436037978, 0.392623294246381, 0.062193404144793, 0.080237261356256, 0.138692111249881, 0.263816492964711], [0.052343856153754, 0.42890513730073, 0.058701142026839, 0.082886659536171, 0.155827340965897, 0.221335864016607], [0.057609950840043, 0.411701242264521, 0.060543997185823, 0.0660242101156, 0.143033900579897, 0.261086699014115], [0.03721969944817, 0.376482446474206, 0.03057669541766, 0.096486971842729, 0.228200547141709, 0.231033639675526], [0.049024864831097, 0.399874024484675, 0.048925843127742, 0.079701463338561, 0.13494263680933, 0.287531167408594], [0.035857117759838, 0.479252235797561, 0.051323076983501, 0.083747493785005, 0.112131257900817, 0.237688817773277], [0.042861953784681, 0.522097307741323, 0.045904379304743, 0.062097153351906, 0.119881312925573, 0.207157892891773], [0.031359125870642, 0.525900456923485, 0.054221538722188, 0.060947350488676, 0.120454304525228, 0.207117223469782]], [[0.165444503985873, 0.0, 0.105162378435785, 0.0, 0.070783597225964, 0.658609520352378], [0.438235357055927, 0.0, 0.203585688334117, 0.0, 0.250961329366187, 0.107217625243769], [0.461390272903809, 0.0, 0.269804002245208, 0.0, 0.124526513806347, 0.144279211044635], [0.351939335916412, 0.0, 0.260783452972644, 0.0, 0.354683459326776, 0.032593751784168], [0.494799367079726, 0.0, 0.109256656938902, 0.0, 0.34540630428928, 0.050537671692092], [0.487745607652943, 0.0, 0.128820132491115, 0.0, 0.318389838110429, 0.065044421745512], [0.551992646018831, 0.0, 0.181143750917455, 0.0, 0.10369992470791, 0.163163678355804], [0.492670483243397, 0.0, 0.129562356176228, 0.0, 0.243826290045791, 0.133940870534584]], [[0.056580271539823, 0.528965160912478, 0.0, 0.065993839719935, 0.268858850781944, 0.079601877045819], [0.073289355144378, 0.602811824106897, 0.0, 0.099595253660605, 0.118177430444903, 0.106126136643216], [0.101420608531049, 0.506777216508587, 0.0, 0.113418549876381, 0.149267578014465, 0.129116047069518], [0.116851658589131, 0.49622729119365, 0.0, 0.050795370895926, 0.187402326297404, 0.148723353023889], [0.11739272422713, 0.490655841344769, 0.0, 0.127651833150199, 0.170919957782565, 0.093379643495337], [0.199443095992421, 0.458613649352541, 0.0, 0.133954825549436, 0.113338809471032, 0.09464961963457], [0.098860781440634, 0.498588554626392, 0.0, 0.147869276229701, 0.122463394268404, 0.13221799343487], [0.186668322760682, 0.398099065787587, 0.0, 0.089733150262328, 0.189380930279635, 0.136118530909769]], [[0.087088756582697, 0.688754356840407, 0.050383983308051, 0.032841137427868, 0.118653701701236, 0.02227806413974], [0.093809701371679, 0.649208551070324, 0.035838488372266, 0.066517425775296, 0.115158694784322, 0.039467138626113], [0.104905084104773, 0.692945268956245, 0.059537178086674, 0.040454424899117, 0.078914677396327, 0.023243366556864], [0.14974896726155, 0.655427885136753, 0.021358699534547, 0.016235482476707, 0.048289936568109, 0.108939029022334], [0.073403008203148, 0.581512346918839, 0.065052117058562, 0.042847485690312, 0.215992629652958, 0.021192412476181], [0.109828698783614, 0.638952031591391, 0.039178365539347, 0.044122160369398, 0.123628746950813, 0.044289996765438], [0.171588184101454, 0.362927032492016, 0.159138458498824, 0.110568964177201, 0.096484578166234, 0.09929278256427], [0.089516576932244, 0.5728196821286, 0.090652289031579, 0.078067462623872, 0.13053710186161, 0.038406887422095]], [[0.0, 0.344300751738413, 0.0, 0.0, 0.655699248261587, 0.0], [0.0, 0.365095777390302, 0.0, 0.0, 0.634904222609698, 0.0], [0.0, 0.461680771788507, 0.0, 0.0, 0.538319228211493, 0.0], [0.0, 0.708970100923008, 0.0, 0.0, 0.291029899076992, 0.0], [0.0, 0.316893263227112, 0.0, 0.0, 0.683106736772888, 0.0], [0.0, 0.298923187269242, 0.0, 0.0, 0.701076812730758, 0.0], [0.0, 0.500660551550104, 0.0, 0.0, 0.499339448449896, 0.0], [0.0, 0.469492754784883, 0.0, 0.0, 0.530507245215117, 0.0]], [[0.453715986696771, 0.546284013303229, 0.0, 0.0, 0.0, 0.0], [0.641359442796032, 0.358640557203968, 0.0, 0.0, 0.0, 0.0], [0.654284154123843, 0.345715845876157, 0.0, 0.0, 0.0, 0.0], [0.719610131758258, 0.280389868241742, 0.0, 0.0, 0.0, 0.0], [0.387224480362834, 0.612775519637166, 0.0, 0.0, 0.0, 0.0], [0.582290834426621, 0.417709165573379, 0.0, 0.0, 0.0, 0.0], [0.662348492901193, 0.337651507098807, 0.0, 0.0, 0.0, 0.0], [0.515898542003784, 0.484101457996216, 0.0, 0.0, 0.0, 0.0]], [[0.0, 0.696745758365312, 0.303254241634688, 0.0, 0.0, 0.0], [0.0, 0.674582401783915, 0.325417598216085, 0.0, 0.0, 0.0], [0.0, 0.70343593768049, 0.29656406231951, 0.0, 0.0, 0.0], [0.0, 0.728779736996218, 0.271220263003782, 0.0, 0.0, 0.0], [0.0, 0.639805092299058, 0.360194907700943, 0.0, 0.0, 0.0], [0.0, 0.650921847381484, 0.349078152618516, 0.0, 0.0, 0.0], [0.0, 0.578677354987369, 0.421322645012631, 0.0, 0.0, 0.0], [0.0, 0.637635204040036, 0.362364795959964, 0.0, 0.0, 0.0]], [[0.213580614239258, 0.462237833122041, 0.062821018833309, 0.083532547739331, 0.10303550818996, 0.074792477876102], [0.222103025105392, 0.475424599350649, 0.065334446431996, 0.095991409927378, 0.096366582826368, 0.044779936358218], [0.215959539574304, 0.444403816365111, 0.059802079034887, 0.126858727514881, 0.099676249887185, 0.053299587623632], [0.204712254344032, 0.344888603355665, 0.032851716231623, 0.209424424148666, 0.142337374167604, 0.065785627752411], [0.185335167496146, 0.426227600963548, 0.07307728750511, 0.127559267652487, 0.125485792358379, 0.06231488402433], [0.18704163639789, 0.504631056551892, 0.065370085849148, 0.093720130419645, 0.097809010130122, 0.051428080651303], [0.216985877212424, 0.476385468428348, 0.076961293722027, 0.098784870486477, 0.075011695454861, 0.055870794695863], [0.18688707293405, 0.502295113709732, 0.037580436803493, 0.108691324379272, 0.095116755563389, 0.069429296610063]], [[0.125376363910809, 0.443724998986888, 0.0, 0.0, 0.430898637102302, 0.0], [0.203843436426445, 0.418451434758291, 0.0, 0.0, 0.377705128815264, 0.0], [0.242452658461882, 0.388019810807698, 0.0, 0.0, 0.369527530730419, 0.0], [0.212028326022959, 0.465726758523553, 0.0, 0.0, 0.322244915453488, 0.0], [0.276152341074743, 0.517852218039529, 0.0, 0.0, 0.205995440885728, 0.0], [0.212268974659523, 0.444705155980565, 0.0, 0.0, 0.343025869359912, 0.0], [0.171923862007876, 0.62527740117363, 0.0, 0.0, 0.202798736818494, 0.0], [0.232030059285243, 0.459589745115073, 0.0, 0.0, 0.308380195599683, 0.0]], [[0.354583118724084, 0.645416881275916, 0.0, 0.0, 0.0, 0.0], [0.39360162012437, 0.60639837987563, 0.0, 0.0, 0.0, 0.0], [0.382534173055548, 0.617465826944452, 0.0, 0.0, 0.0, 0.0], [0.549034469166932, 0.450965530833068, 0.0, 0.0, 0.0, 0.0], [0.443868980275941, 0.556131019724059, 0.0, 0.0, 0.0, 0.0], [0.349670686032945, 0.650329313967055, 0.0, 0.0, 0.0, 0.0], [0.579134601033666, 0.420865398966334, 0.0, 0.0, 0.0, 0.0], [0.393457025013406, 0.606542974986594, 0.0, 0.0, 0.0, 0.0]], [[0.109975932494171, 0.033781716813594, 0.0, 0.053479325838669, 0.686698415167072, 0.116064609686495], [0.082877737368382, 0.034260885435124, 0.0, 0.102931805072124, 0.650978281561896, 0.128951290562474], [0.052378659749878, 0.142282739765958, 0.0, 0.001883401494803, 0.651619302265901, 0.151835896723459], [0.070668341816241, 0.150637915627294, 0.0, 0.005926422957828, 0.57278256649881, 0.199984753099827], [0.043278770260621, 0.026901741443121, 0.0, 0.084993858967715, 0.751923177205835, 0.092902452122708], [0.03921663819965, 0.043798267934041, 0.0, 0.048862436935276, 0.775208077070661, 0.092914579860373], [0.056858492633339, 0.186285873775451, 0.0, 0.064446187863222, 0.559903608315102, 0.132505837412885], [0.040647894954625, 0.08019310787829, 0.0, 0.046222319271692, 0.695991176388607, 0.136945501506786]], [[0.926596484298948, 0.0, 0.073403515701051, 0.0, 0.0, 0.0], [0.914500037132376, 0.0, 0.085499962867624, 0.0, 0.0, 0.0], [0.95024967856247, 0.0, 0.04975032143753, 0.0, 0.0, 0.0], [0.778483842161348, 0.0, 0.221516157838652, 0.0, 0.0, 0.0], [0.697354130426593, 0.0, 0.302645869573407, 0.0, 0.0, 0.0], [0.922270255475236, 0.0, 0.077729744524764, 0.0, 0.0, 0.0], [0.633140825501327, 0.0, 0.366859174498673, 0.0, 0.0, 0.0], [0.933114914829935, 0.0, 0.066885085170065, 0.0, 0.0, 0.0]], [[0.922275267232028, 0.029584483423651, 0.048140249344321, 0.0, 0.0, 0.0], [0.920522310717699, 0.031634255292435, 0.047843433989866, 0.0, 0.0, 0.0], [0.918338431781113, 0.045783527005889, 0.035878041212998, 0.0, 0.0, 0.0], [0.604072585173713, 0.227373070281155, 0.168554344545132, 0.0, 0.0, 0.0], [0.941562092015417, 0.031672792964879, 0.026765115019703, 0.0, 0.0, 0.0], [0.931514730857372, 0.038152929577503, 0.030332339565124, 0.0, 0.0, 0.0], [0.92970937328512, 0.047856394415036, 0.022434232299844, 0.0, 0.0, 0.0], [0.922964761157147, 0.042060180799481, 0.034975058043372, 0.0, 0.0, 0.0]], [[0.0, 0.006233274538718, 0.072341144928205, 0.867833703654753, 0.017663912386121, 0.035927964492204], [0.0, 0.005518141247252, 0.028991851699674, 0.955428204306275, 0.007941581769481, 0.002120220977318], [0.0, 0.015223368499959, 0.052915714694064, 0.884854438634734, 0.028982890657312, 0.018023587513931], [0.0, 0.052442236596392, 0.110741414998827, 0.758544380387073, 0.068755761236817, 0.009516206780891], [0.0, 0.010770896357207, 0.151523514785775, 0.823112896585727, 0.010187578008317, 0.004405114262974], [0.0, 0.010851056334962, 0.072063006546916, 0.897147326398804, 0.009563021098463, 0.010375589620855], [0.0, 0.010382404075129, 0.10781558720067, 0.839890452025227, 0.025861852007909, 0.016049704691064], [0.0, 0.021878828418259, 0.060471187739116, 0.891873643885322, 0.01592196565767, 0.009854374299633]], [[0.265580780509586, 0.717075753149386, 0.0, 0.0, 0.0, 0.017343466341028], [0.343643299370827, 0.63948995107818, 0.0, 0.0, 0.0, 0.016866749550993], [0.324392056630839, 0.635831121585642, 0.0, 0.0, 0.0, 0.039776821783519], [0.375238131062151, 0.577928316813982, 0.0, 0.0, 0.0, 0.046833552123867], [0.294589079212536, 0.684579793210671, 0.0, 0.0, 0.0, 0.020831127576793], [0.301378179190958, 0.659932493642569, 0.0, 0.0, 0.0, 0.038689327166473], [0.334225907396989, 0.627273948850148, 0.0, 0.0, 0.0, 0.038500143752863], [0.34201105654456, 0.633081933476198, 0.0, 0.0, 0.0, 0.024907009979242]], [[0.903413553408952, 0.037296481184262, 0.040979654833851, 0.003711749420439, 0.0, 0.014598561152497], [0.926324915474272, 0.025800737830077, 0.026083644340657, 0.005053457612743, 0.0, 0.016737244742251], [0.843979499154524, 0.043174217498492, 0.053802055812835, 0.046943023318502, 0.0, 0.012101204215647], [0.547617062762358, 0.111905764081922, 0.245572196495707, 0.087576918879687, 0.0, 0.007328057780326], [0.902025610944713, 0.02392289358848, 0.04857731838235, 0.019482942736393, 0.0, 0.005991234348064], [0.916750295310318, 0.024755419559193, 0.017390484063353, 0.037541527198669, 0.0, 0.003562273868467], [0.935636123267717, 0.022542139152275, 0.031677436449217, 0.006932078262421, 0.0, 0.00321222286837], [0.922336523968261, 0.023904060319142, 0.044425039029151, 0.005191495632829, 0.0, 0.004142881050618]], [[0.457207953021121, 0.423792862203052, 0.007854814901631, 0.0, 0.0, 0.111144369874196], [0.535282855407733, 0.291979444306359, 0.102491314483397, 0.0, 0.0, 0.070246385802511], [0.421906977143837, 0.432193892733305, 0.078924246429713, 0.0, 0.0, 0.066974883693145], [0.472584113465492, 0.364333501741405, 0.105634259786196, 0.0, 0.0, 0.057448125006907], [0.532783241275192, 0.331871256645467, 0.065854608238402, 0.0, 0.0, 0.069490893840939], [0.455568515364972, 0.341713687064281, 0.080014337220191, 0.0, 0.0, 0.122703460350556], [0.409587849830445, 0.337492251424335, 0.13790634626974, 0.0, 0.0, 0.11501355247548], [0.513855011686172, 0.355493962669386, 0.074233352960862, 0.0, 0.0, 0.05641767268358]], [[0.423122780911482, 0.576877219088518, 0.0, 0.0, 0.0, 0.0], [0.371533510503022, 0.628466489496978, 0.0, 0.0, 0.0, 0.0], [0.31209665591277, 0.68790334408723, 0.0, 0.0, 0.0, 0.0], [0.338493054898343, 0.661506945101657, 0.0, 0.0, 0.0, 0.0], [0.48701638940033, 0.51298361059967, 0.0, 0.0, 0.0, 0.0], [0.672873922695661, 0.327126077304339, 0.0, 0.0, 0.0, 0.0], [0.782121204366242, 0.217878795633758, 0.0, 0.0, 0.0, 0.0], [0.400572124028501, 0.599427875971499, 0.0, 0.0, 0.0, 0.0]], [[0.375886204725621, 0.414318286918147, 0.075823323449353, 0.102231879424256, 0.0, 0.031740305482622], [0.391839523794928, 0.329070462574207, 0.020203137262568, 0.155265830104214, 0.0, 0.103621046264082], [0.41265803172414, 0.312289220208908, 0.05570621117463, 0.185545467633335, 0.0, 0.033801069258987], [0.389532866693212, 0.30566664488411, 0.063579146747499, 0.226405684355006, 0.0, 0.014815657320174], [0.390203319932162, 0.352613950373287, 0.023877894153946, 0.156173827940875, 0.0, 0.07713100759973], [0.31558880521714, 0.357609191976376, 0.064608274031112, 0.171886697810324, 0.0, 0.090307030965048], [0.393038237459222, 0.305487746862682, 0.061415205484056, 0.198621852057791, 0.0, 0.041436958136248], [0.427878757432048, 0.323648973097144, 0.030348533855751, 0.190061931551807, 0.0, 0.02806180406325]], [[0.0, 0.0, 0.77896196735327, 0.043696868552831, 0.177341164093899, 0.0], [0.0, 0.0, 0.749012612722023, 0.066101310644594, 0.184886076633383, 0.0], [0.0, 0.0, 0.360298017864663, 0.195584896296619, 0.444117085838718, 0.0], [0.0, 0.0, 0.30288121210236, 0.256253924535066, 0.440864863362574, 0.0], [0.0, 0.0, 0.573269239011597, 0.229177883852076, 0.197552877136327, 0.0], [0.0, 0.0, 0.466608846886044, 0.226564761562538, 0.306826391551419, 0.0], [0.0, 0.0, 0.392871596682272, 0.154506227626163, 0.452622175691564, 0.0], [0.0, 0.0, 0.860336318534648, 0.028661826834424, 0.111001854630928, 0.0]], [[0.0, 0.0, 0.173626745928804, 0.826373254071196, 0.0, 0.0], [0.0, 0.0, 0.185223884950346, 0.814776115049654, 0.0, 0.0], [0.0, 0.0, 0.118240468846704, 0.881759531153296, 0.0, 0.0], [0.0, 0.0, 0.05652839308443, 0.94347160691557, 0.0, 0.0], [0.0, 0.0, 0.187958484113083, 0.812041515886917, 0.0, 0.0], [0.0, 0.0, 0.173928638009592, 0.826071361990408, 0.0, 0.0], [0.0, 0.0, 0.193496929802536, 0.806503070197464, 0.0, 0.0], [0.0, 0.0, 0.190165155222802, 0.809834844777198, 0.0, 0.0]], [[0.952232817439476, 0.0, 0.047767182560523, 0.0, 0.0, 0.0], [0.762114960247222, 0.0, 0.237885039752778, 0.0, 0.0, 0.0], [0.9849845545277, 0.0, 0.0150154454723, 0.0, 0.0, 0.0], [0.844253260988571, 0.0, 0.155746739011429, 0.0, 0.0, 0.0], [0.792423294587978, 0.0, 0.207576705412023, 0.0, 0.0, 0.0], [0.94090457522658, 0.0, 0.05909542477342, 0.0, 0.0, 0.0], [0.950038836489766, 0.0, 0.049961163510234, 0.0, 0.0, 0.0], [0.98298838911825, 0.0, 0.01701161088175, 0.0, 0.0, 0.0]], [[0.0, 0.11965863742513, 0.063213442983766, 0.41124529120765, 0.277524792597393, 0.128357835786062], [0.0, 0.095814846547212, 0.093223617651561, 0.359917934959469, 0.314390914153277, 0.13665268668848], [0.0, 0.067138430977117, 0.049572334525378, 0.409949734662612, 0.300119374557036, 0.173220125277857], [0.0, 0.060147382717455, 0.018349790992905, 0.388649708923796, 0.371977339325066, 0.160875778040778], [0.0, 0.116561689010283, 0.094914884168606, 0.387293191035646, 0.222164578994577, 0.179065656790889], [0.0, 0.093464093058633, 0.089259872034836, 0.395022602305853, 0.269057615781515, 0.153195816819162], [0.0, 0.032563581459429, 0.05833239345733, 0.405356974549924, 0.385732270183397, 0.11801478034992], [0.0, 0.047746352840577, 0.018620745134453, 0.379245972785574, 0.407926629798914, 0.146460299440482]], [[0.0, 0.0, 0.0, 0.701500705054911, 0.0, 0.298499294945089], [0.0, 0.0, 0.0, 0.788989876116294, 0.0, 0.211010123883706], [0.0, 0.0, 0.0, 0.731535389866085, 0.0, 0.268464610133915], [0.0, 0.0, 0.0, 0.837130205061532, 0.0, 0.162869794938468], [0.0, 0.0, 0.0, 0.811680214011939, 0.0, 0.188319785988061], [0.0, 0.0, 0.0, 0.838628303526044, 0.0, 0.161371696473956], [0.0, 0.0, 0.0, 0.472307922210834, 0.0, 0.527692077789166], [0.0, 0.0, 0.0, 0.754784462500355, 0.0, 0.245215537499645]], [[0.592042032508288, 0.109542951284334, 0.045183040578038, 0.203668247149881, 0.0, 0.049563728479459], [0.561204743270648, 0.130576510480386, 0.068987935487068, 0.164326044198676, 0.0, 0.074904766563222], [0.689140513103013, 0.131083483068864, 0.051088968859611, 0.072838815817672, 0.0, 0.055848219150839], [0.245332153967518, 0.105539360013479, 0.140262745261053, 0.438056409311736, 0.0, 0.070809331446214], [0.392669105124136, 0.225245379556315, 0.09103668833564, 0.221962608455379, 0.0, 0.06908621852853], [0.562520740263862, 0.141339437233375, 0.111167067283798, 0.095639633046836, 0.0, 0.089333122172129], [0.596648785742803, 0.164089745875501, 0.082859765143465, 0.087019692036041, 0.0, 0.069382011202189], [0.553238791020334, 0.177390521763166, 0.086817421286716, 0.103112685094735, 0.0, 0.07944058083505]], [[0.0, 0.0, 0.0, 0.810306488394769, 0.189693511605231, 0.0], [0.0, 0.0, 0.0, 0.878987559680987, 0.121012440319013, 0.0], [0.0, 0.0, 0.0, 0.691672158906771, 0.308327841093229, 0.0], [0.0, 0.0, 0.0, 0.800731500892244, 0.199268499107756, 0.0], [0.0, 0.0, 0.0, 0.931572907944011, 0.068427092055989, 0.0], [0.0, 0.0, 0.0, 0.90437681965313, 0.095623180346869, 0.0], [0.0, 0.0, 0.0, 0.967689980328733, 0.032310019671267, 0.0], [0.0, 0.0, 0.0, 0.916743443600981, 0.083256556399019, 0.0]], [[0.00800705769138, 0.017422754827439, 0.017642928089182, 0.685590734059793, 0.224138444233932, 0.047198081098275], [0.011920670998406, 0.016258914883113, 0.020424747955909, 0.671023387640368, 0.231833599524041, 0.048538678998164], [0.010573910091912, 0.014203482132511, 0.020934661123969, 0.665636631295844, 0.231579973856578, 0.057071341499185], [0.021195440757767, 0.037153337576265, 0.02543689008482, 0.614370226687328, 0.237057057160508, 0.064787047733313], [0.005696686442305, 0.014642917147269, 0.04087941226864, 0.617863414435681, 0.265907028198698, 0.055010541507407], [0.001645054900971, 0.01422256985984, 0.030835762201171, 0.660941238059241, 0.234775403773964, 0.057579971204814], [0.003883244961778, 0.016328997634682, 0.031637999569416, 0.68357829442551, 0.193355417648247, 0.071216045760367], [0.003575958414324, 0.023516516086026, 0.032945875020341, 0.67467513349505, 0.206805615352007, 0.058480901632252]], [[0.0, 0.0, 0.123616228565813, 0.353041062748702, 0.27028183693139, 0.253060871754094], [0.0, 0.0, 0.09612022143774, 0.391714634139007, 0.241862733993704, 0.270302410429549], [0.0, 0.0, 0.101588498224029, 0.331011848854956, 0.313731641609944, 0.253668011311071], [0.0, 0.0, 0.084265026704178, 0.522210937773464, 0.255679652998894, 0.137844382523464], [0.0, 0.0, 0.125822392495652, 0.334548712059346, 0.293297230879903, 0.246331664565098], [0.0, 0.0, 0.107820790192584, 0.422057955379576, 0.187115441181055, 0.283005813246785], [0.0, 0.0, 0.123487763261024, 0.425262646141604, 0.199092649577883, 0.252156941019489], [0.0, 0.0, 0.10293103891789, 0.412939750836866, 0.239211345003001, 0.244917865242243]], [[0.0, 0.00703530914572, 0.043993902592519, 0.283638208687176, 0.371054583960874, 0.294277995613712], [0.0, 0.00832205488379, 0.058250784439113, 0.248331573867921, 0.357340333766832, 0.327755253042344], [0.0, 0.008016651257428, 0.063489584226498, 0.263920088228275, 0.42166078498887, 0.24291289129893], [0.0, 0.027326904769852, 0.017085349970117, 0.456858581543768, 0.308454639213324, 0.190274524502939], [0.0, 0.008603877139288, 0.056212639874835, 0.29218497528624, 0.35484323793196, 0.288155269767677], [0.0, 0.018533967057515, 0.058214243360427, 0.265002154250285, 0.346512685170554, 0.311736950161219], [0.0, 0.028995461051259, 0.054336865667278, 0.32394995189718, 0.430822155387632, 0.161895565996651], [0.0, 0.009047210586392, 0.047660491442611, 0.269838325884183, 0.432570173657643, 0.24088379842917]], [[0.006696597392777, 0.011508334494015, 0.617239908504822, 0.087456225766455, 0.25430478435467, 0.022794149487262], [0.002068169785722, 0.01249359235625, 0.571180488700682, 0.094423536836989, 0.297787102049317, 0.022047110271039], [0.004006585259543, 0.018041585923051, 0.591168606149175, 0.10264521446752, 0.251591021454787, 0.032546986745925], [0.004270415325008, 0.021276911865484, 0.406806468200162, 0.166833233860756, 0.30986272329941, 0.09095024744918], [0.001573985145729, 0.013857808267435, 0.599769515384902, 0.088078709476529, 0.27254538018148, 0.024174601543923], [0.001900942204046, 0.013708135278849, 0.600690887958189, 0.107663100601433, 0.24821605588749, 0.027820878069992], [0.003362869610089, 0.022624533368099, 0.607042696334312, 0.093059909678892, 0.241710609950965, 0.032199381057643], [0.004395116617622, 0.018912318153798, 0.579972327462539, 0.103174365476623, 0.257890231280593, 0.035655641008825]], [[0.0, 0.0, 0.272775297778293, 0.574114487370124, 0.028557858854272, 0.12455235599731], [0.0, 0.0, 0.390142406270681, 0.426595098558493, 0.084692686571438, 0.098569808599388], [0.0, 0.0, 0.313521917110521, 0.517694614383375, 0.069448809073207, 0.099334659432897], [0.0, 0.0, 0.123632489149944, 0.713942539608074, 0.09719081718485, 0.065234154057132], [0.0, 0.0, 0.390662958721974, 0.457256954003505, 0.061407857366171, 0.090672229908351], [0.0, 0.0, 0.352919759342036, 0.498928363173642, 0.050653334382526, 0.097498543101796], [0.0, 0.0, 0.296211908737019, 0.499208913147751, 0.108768787926176, 0.095810390189055], [0.0, 0.0, 0.325282347893892, 0.487380369418901, 0.078041621226589, 0.109295661460618]], [[0.0, 0.0, 0.0, 0.56007145902887, 0.43992854097113, 0.0], [0.0, 0.0, 0.0, 0.600137592793266, 0.399862407206734, 0.0], [0.0, 0.0, 0.0, 0.479525672288988, 0.520474327711012, 0.0], [0.0, 0.0, 0.0, 0.725561090237142, 0.274438909762857, 0.0], [0.0, 0.0, 0.0, 0.507642892834487, 0.492357107165513, 0.0], [0.0, 0.0, 0.0, 0.514594016557947, 0.485405983442053, 0.0], [0.0, 0.0, 0.0, 0.481750085630447, 0.518249914369553, 0.0], [0.0, 0.0, 0.0, 0.503607562260721, 0.496392437739279, 0.0]], [[0.0, 0.024105616388082, 0.417657543511064, 0.304142421357011, 0.123832946685841, 0.130261472058003], [0.0, 0.040868459197296, 0.429114977805183, 0.237778003185575, 0.160220716253882, 0.132017843558064], [0.0, 0.021464691253746, 0.451711525995208, 0.320277814435561, 0.133458944261728, 0.073087024053756], [0.0, 0.02770519063018, 0.220488432398244, 0.416452146599362, 0.258952464491719, 0.076401765880495], [0.0, 0.009897189612607, 0.618662731745699, 0.186211867258018, 0.096034613312556, 0.08919359807112], [0.0, 0.010754392363446, 0.559788061100876, 0.224310276635273, 0.112516283725651, 0.092630986174754], [0.0, 0.00639291600897, 0.376607353523074, 0.292021878277941, 0.203778088168082, 0.121199764021934], [0.0, 0.012007012103407, 0.363661112534505, 0.302534481166792, 0.197711104397434, 0.124086289797862]], [[0.013272590375583, 0.017900146625387, 0.099607448231894, 0.343648425698631, 0.486887323774148, 0.038684065294356], [0.010090682430384, 0.01385587679418, 0.114122584285163, 0.369620432829828, 0.439681875119108, 0.052628548541337], [0.010283439132627, 0.02050010460938, 0.103104537604701, 0.355160652339823, 0.459010223408902, 0.051941042904567], [0.014986121126808, 0.039468912189003, 0.067986463564502, 0.392174812859041, 0.406646011180907, 0.078737679079739], [0.015483468718903, 0.023664744742888, 0.111903804498614, 0.338053275471957, 0.467213271598475, 0.043681434969164], [0.013387505716564, 0.012695457019516, 0.108701392820672, 0.347993164041283, 0.465390904768821, 0.051831575633145], [0.010814798942958, 0.02030482093647, 0.126046376020438, 0.335290860862535, 0.452211439977964, 0.055331703259636], [0.01332466372858, 0.042581869314373, 0.127094602222988, 0.315065898163666, 0.448232264325204, 0.053700702245189]], [[0.416737576450116, 0.37192629027332, 0.086511587700764, 0.0, 0.065983133209581, 0.058841412366218], [0.543902126032514, 0.241871042341818, 0.073991365306584, 0.0, 0.110737583504512, 0.029497882814572], [0.632623223828583, 0.167967392360833, 0.071263118789545, 0.0, 0.104036477549908, 0.024109787471132], [0.57417945790657, 0.162669124668265, 0.192135519067123, 0.0, 0.030331876877224, 0.040684021480818], [0.664552552688728, 0.189298180221444, 0.075805681872596, 0.0, 0.04329130098642, 0.027052284230813], [0.652893112271947, 0.149092761058963, 0.103808857120794, 0.0, 0.060783272360546, 0.033421997187749], [0.642312619543164, 0.243566164370041, 0.041118794424523, 0.0, 0.037189311687423, 0.035813109974848], [0.702597863749923, 0.144032859096078, 0.063438717484353, 0.0, 0.057455238017362, 0.032475321652284]], [[0.7235133008483, 0.150529865437045, 0.084209483391746, 0.025131544444918, 0.007859845908359, 0.008755959969631], [0.657354774366888, 0.193672080665675, 0.095346709990417, 0.033082665722446, 0.010862022735615, 0.009681746518959], [0.743658921001827, 0.118303973555996, 0.089859274013403, 0.028321716114784, 0.008892686468085, 0.010963428845905], [0.283296774863614, 0.120821894019074, 0.293341154203038, 0.279168330414523, 0.014862452947672, 0.008509393552079], [0.738702644722799, 0.15452072404858, 0.06382447023078, 0.022870534100697, 0.008544033730741, 0.011537593166403], [0.752562388368268, 0.134052020829656, 0.071744305819739, 0.025725039332672, 0.00601791436746, 0.009898331282204], [0.730156764428493, 0.162071188343082, 0.067791460300164, 0.021406389702403, 0.00795248890071, 0.010621708325148], [0.793080901053257, 0.121528588163241, 0.051411892005632, 0.018587905631428, 0.006323806879769, 0.009066906266673]], [[0.693789009481535, 0.198198699564743, 0.063641607716021, 0.024862301652809, 0.004614210324848, 0.014894171260044], [0.82847982389478, 0.102192161002389, 0.038936185919162, 0.011644789322685, 0.006636441575227, 0.012110598285757], [0.717132914753037, 0.133490263213486, 0.08367709289302, 0.042022700897663, 0.013381832213387, 0.010295196029407], [0.507938068555638, 0.188215037078362, 0.180560102673643, 0.099179565080844, 0.018392717972939, 0.005714508638575], [0.813367054019253, 0.114768021769366, 0.031948189796718, 0.025691793031957, 0.004435009006828, 0.009789932375878], [0.85245191116056, 0.079117653867528, 0.038719480483518, 0.008315952342513, 0.004590737340117, 0.016804264805763], [0.8078767119473, 0.117142445149195, 0.046500825849944, 0.016723343547791, 0.007583626927961, 0.00417304657781], [0.793456113361188, 0.109884984465916, 0.059449351546906, 0.016079344607805, 0.00650572494697, 0.014624481071215]], [[0.48280871558714, 0.269131218535331, 0.118758808137422, 0.060477928900062, 0.028934338561888, 0.039888990278157], [0.457993194920716, 0.22871056522916, 0.124991212705855, 0.074716595899745, 0.074977478950013, 0.038610952294511], [0.273636863922923, 0.258821312632399, 0.157292397394435, 0.141996671356156, 0.082620757976893, 0.085631996717194], [0.198335035476401, 0.392010636336714, 0.173497637655091, 0.144736736676042, 0.068257356115345, 0.023162597740408], [0.194697818235504, 0.235277473539835, 0.16192004964195, 0.164259241065166, 0.190246098460513, 0.053599319057032], [0.303661020228263, 0.325238292873727, 0.121914879682686, 0.09730370655976, 0.107377833158444, 0.04450426749712], [0.223355223120461, 0.226922359829535, 0.207022010433161, 0.155016377255581, 0.099922122828276, 0.087761906532985], [0.329617371635907, 0.284480569628319, 0.15659990832438, 0.075944130794446, 0.058767839169242, 0.094590180447706]], [[0.708917601413761, 0.14288484347698, 0.075129618968206, 0.034578726224062, 0.011546645666065, 0.026942564250925], [0.68698862089497, 0.153406887065921, 0.090877078601254, 0.029180056115946, 0.012700852250177, 0.026846505071732], [0.605589715971354, 0.173427335837562, 0.128921075226436, 0.05551722166954, 0.013125896940767, 0.02341875435434], [0.259352856491121, 0.167521146316617, 0.299552131562389, 0.237718010095876, 0.028520257637252, 0.007335597896745], [0.634474262425836, 0.163826433104093, 0.100755163930815, 0.041517378078286, 0.013966082372489, 0.045460680088482], [0.632354023423769, 0.161191267404317, 0.098852469157473, 0.038762465917876, 0.016781696661175, 0.052058077435389], [0.639728287572124, 0.211652219543294, 0.08443117623218, 0.028369475790034, 0.01180866180156, 0.024010179060808], [0.655008322195998, 0.171712383497558, 0.085547716262453, 0.040993048215336, 0.012094889105995, 0.034643640722659]], [[0.202539291901222, 0.0, 0.0, 0.328468677486503, 0.186243459624542, 0.282748570987733], [0.226753561860018, 0.0, 0.0, 0.266431585249567, 0.332636951800104, 0.174177901090311], [0.154360106456234, 0.0, 0.0, 0.316338680703788, 0.220113944387433, 0.309187268452545], [0.048369473445505, 0.0, 0.0, 0.879684472942991, 0.0478237305131, 0.024122323098404], [0.230513986848885, 0.0, 0.0, 0.107271416059392, 0.302787177578589, 0.359427419513135], [0.241568308212772, 0.0, 0.0, 0.117214860585248, 0.284173632348847, 0.357043198853133], [0.246604862953257, 0.0, 0.0, 0.099349508781105, 0.330729826540515, 0.323315801725122], [0.337240223675445, 0.0, 0.0, 0.10185975209955, 0.213569515053716, 0.347330509171289]], [[0.001976321744533, 0.00400983209171, 0.975915689156768, 0.01512266300567, 0.001459071261163, 0.001516422740155], [0.001763776387172, 0.004113545172988, 0.976789415131955, 0.01450390390484, 0.001412801124686, 0.001416558278358], [0.002577458695383, 0.003539269321435, 0.978905923644477, 0.012072955728604, 0.001321866066451, 0.001582526543651], [0.002330097454398, 0.005528485959563, 0.871547899574002, 0.111060439165558, 0.008023194966388, 0.001509882880093], [0.002930240224439, 0.004536046102409, 0.978169752464406, 0.011469942018223, 0.000802628952553, 0.002091390237969], [0.002109202934395, 0.004840947602947, 0.976758638130741, 0.013509486646788, 0.001159544509166, 0.001622180175963], [0.004030854116971, 0.006332978364503, 0.972853366505057, 0.013418521934785, 0.001194640403599, 0.002169638675084], [0.003133529498475, 0.00484048461959, 0.977218797191205, 0.011831083144812, 0.001199446770391, 0.001776658775527]], [[0.0, 0.0, 0.895395446685555, 0.104604553314445, 0.0, 0.0], [0.0, 0.0, 0.915635744536924, 0.084364255463076, 0.0, 0.0], [0.0, 0.0, 0.879644224190758, 0.120355775809242, 0.0, 0.0], [0.0, 0.0, 0.673203731021844, 0.326796268978156, 0.0, 0.0], [0.0, 0.0, 0.942671698349302, 0.057328301650698, 0.0, 0.0], [0.0, 0.0, 0.87845725074621, 0.12154274925379, 0.0, 0.0], [0.0, 0.0, 0.917979492030373, 0.082020507969627, 0.0, 0.0], [0.0, 0.0, 0.885228715327417, 0.114771284672583, 0.0, 0.0]], [[0.118036979961941, 0.735674096550794, 0.007429142474345, 0.02906725124863, 0.067914951965366, 0.041877577798923], [0.137076335803604, 0.772469040379095, 0.006146539075551, 0.019090332459507, 0.032000511546385, 0.033217240735857], [0.144777331079275, 0.706521702000927, 0.009521650838286, 0.023119297659774, 0.072651367363926, 0.043408651057812], [0.091348508722257, 0.583144897062116, 0.004813225154565, 0.093158409390968, 0.179811355340017, 0.047723604330077], [0.183813319411943, 0.676238390095151, 0.010057684305236, 0.020722213480632, 0.06037951235985, 0.048788880347188], [0.19140773103625, 0.688675408705171, 0.008263788906022, 0.017203907230858, 0.05834333263579, 0.03610583148591], [0.214809687217405, 0.679597062042502, 0.011781419139494, 0.019342262515418, 0.027507060958294, 0.046962508126887], [0.179740023617957, 0.706622876704056, 0.004149357167564, 0.018157875711177, 0.044408357787029, 0.046921509012217]], [[0.320056574055653, 0.260448435746309, 0.128120016789742, 0.097870309176893, 0.119536132578527, 0.073968531652876], [0.325202930414311, 0.258464881080013, 0.118158373139601, 0.102871517898788, 0.128229984093519, 0.067072313373769], [0.372983914718684, 0.238516817820838, 0.117096202103216, 0.108387273832007, 0.099276178992495, 0.063739612532761], [0.187370394765457, 0.181904952211941, 0.226504075611377, 0.230254718280343, 0.118301212450176, 0.055664646680706], [0.380782915743547, 0.269036079750579, 0.092586168646565, 0.07647058638336, 0.110491142580798, 0.070633106895152], [0.415510089312225, 0.221541133502763, 0.109597388240786, 0.095093420420318, 0.089595502470941, 0.068662466052967], [0.408725558572404, 0.245359894485276, 0.086505628574549, 0.088544828376875, 0.102835513245751, 0.068028576745144], [0.394036397116932, 0.24231534984954, 0.10135532573515, 0.092447169100403, 0.101839556210408, 0.068006201987567]], [[0.01714636015643, 0.120370470211851, 0.648947004717591, 0.159737053536998, 0.025872954210693, 0.027926157166438], [0.009656192640701, 0.074083726679685, 0.829502257972923, 0.05136033110804, 0.014311282587257, 0.021086209011394], [0.061394427402081, 0.032307951128706, 0.804330761824013, 0.068879208384056, 0.016862189436204, 0.01622546182494], [0.029683286199268, 0.262213589164424, 0.52786224243205, 0.112191967225177, 0.024093277458983, 0.043955637520098], [0.023355330725663, 0.034396541796996, 0.860008482649336, 0.055440481015787, 0.016490255416063, 0.010308908396155], [0.047494364875174, 0.065948610832863, 0.805711191730635, 0.039597902705949, 0.020417258741013, 0.020830671114367], [0.031404794333426, 0.043987498546902, 0.834629391721263, 0.060785389293424, 0.014959791741719, 0.014233134363266], [0.024430469489584, 0.057691213849794, 0.862020598506152, 0.027423649367042, 0.016048413332854, 0.012385655454574]], [[0.298484926020589, 0.166916543974022, 0.220129402071235, 0.079407080262921, 0.151073605468615, 0.083988442202619], [0.288696616722252, 0.221903147420856, 0.149566303528558, 0.077732628723339, 0.170701544340739, 0.091399759264258], [0.321084011636448, 0.231471756031895, 0.144924520060703, 0.091935502615074, 0.124656264654895, 0.085927945000985], [0.182990340824332, 0.247852150697857, 0.18827858395018, 0.211826237534081, 0.121308739221795, 0.047743947771755], [0.293955930593898, 0.256982050522443, 0.174639446709973, 0.001457697429755, 0.168678099825141, 0.104286774918789], [0.318261586395665, 0.233753138696313, 0.12136892264227, 0.079256366117745, 0.153387176639952, 0.093972809508054], [0.290381463610708, 0.223269417802857, 0.153148619502024, 0.09859794973794, 0.144886212409296, 0.089716336937176], [0.28470987848257, 0.261363279171928, 0.135818359395917, 0.104361638542365, 0.130299344005731, 0.083447500401489]], [[0.531630810981865, 0.202212295001669, 0.151540668713333, 0.067794351899105, 0.037953803582772, 0.008868069821255], [0.546975700275033, 0.179886107432286, 0.159024342528669, 0.065369446734606, 0.03818232930493, 0.010562073724476], [0.536248749648566, 0.209312607044043, 0.140541980952175, 0.07278326968318, 0.031108603100925, 0.01000478957111], [0.272266990462379, 0.196099069683077, 0.231447649504129, 0.233806288148457, 0.055505767466809, 0.010874234735148], [0.582363547541441, 0.181771226287953, 0.126155018136916, 0.057958710576281, 0.042687197184406, 0.009064300273004], [0.565518752607578, 0.175786257005904, 0.145790058489652, 0.068688832804299, 0.041067020476341, 0.003149078616225], [0.529697603485345, 0.218367098581515, 0.143590944734438, 0.059475887566618, 0.037537277708775, 0.011331187923309], [0.566468458506654, 0.187679147808543, 0.142096658367372, 0.059892803835751, 0.033455722313792, 0.010407209167888]], [[0.529602050336265, 0.154027305206004, 0.193626316407452, 0.069969475272948, 0.038310646251622, 0.014464206525709], [0.413310669431201, 0.227004378812566, 0.238873076603141, 0.04986598063407, 0.050235789898184, 0.020710104620838], [0.448107414336033, 0.219231375752074, 0.195024665337939, 0.078747598759194, 0.034649256421908, 0.024239689392852], [0.321670188023149, 0.231366606822531, 0.208374869411662, 0.179885230036964, 0.039939713944202, 0.018763391761492], [0.492547714775022, 0.138382563343407, 0.211555398363039, 0.057904692036432, 0.042393506025303, 0.057216125456797], [0.439868025156942, 0.212573353404816, 0.217320093497829, 0.062061540913736, 0.045621078651077, 0.0225559083756], [0.473333888289865, 0.225362308221628, 0.150751629377506, 0.070629998225745, 0.042090996048403, 0.037831179836853], [0.493656656913741, 0.170266718312459, 0.195520112709046, 0.071902290365838, 0.040555232825252, 0.028098988873664]], [[0.001847270859608, 0.003298854893879, 0.906984603150648, 0.064181565275829, 0.014158805171092, 0.009528900648944], [0.001790716145072, 0.003206147340573, 0.888476025441639, 0.076319454633338, 0.01774878628396, 0.012458870155419], [0.003053303570808, 0.003577097432464, 0.893206583645128, 0.075428970741132, 0.016337568442802, 0.008396476167667], [0.002097821641275, 0.003935980092703, 0.813563279523313, 0.152232282894915, 0.020853489399241, 0.007317146448552], [0.003413464322509, 0.004865805702682, 0.905488697427472, 0.061643860642391, 0.013629412333403, 0.010958759571542], [0.002973030367385, 0.005254581732341, 0.903336860968023, 0.066048437148531, 0.012450391985684, 0.009936697798036], [0.004693136165873, 0.007138494180465, 0.905063420261451, 0.059626541715305, 0.015060467604699, 0.008417940072207], [0.00408788207779, 0.004916272247496, 0.903816077147426, 0.064439978597937, 0.01477539423692, 0.00796439569243]], [[0.344089058017835, 0.200875933079398, 0.109454297135734, 0.110870525018274, 0.129279433854585, 0.105430752894174], [0.455263372721124, 0.196226012682175, 0.099504002591102, 0.037036459989776, 0.079248400102022, 0.132721751913801], [0.334077531531068, 0.280889068040761, 0.100783774754325, 0.070687677510899, 0.074025841317936, 0.139536106845011], [0.158977479896305, 0.278355232604031, 0.189009224172154, 0.173315634536558, 0.124827350567844, 0.075515078223108], [0.304810379615593, 0.232703169569064, 0.094452225903515, 0.077054634769837, 0.118566424852101, 0.17241316528989], [0.415935868196818, 0.257802528048314, 0.093610227765811, 0.046313126254333, 0.061848670611028, 0.124489579123697], [0.325293964521323, 0.240354491772096, 0.108129031616431, 0.078698910855768, 0.091848112878193, 0.155675488356189], [0.363480124153454, 0.238369107712164, 0.126963934933452, 0.095763119005447, 0.089257300950955, 0.086166413244528]], [[0.388093352256726, 0.237477557690105, 0.103411656251191, 0.078743821861743, 0.10942252262386, 0.082851089316376], [0.362623692012737, 0.235599811782174, 0.092711566103317, 0.088430929393897, 0.136919016700341, 0.083714984007535], [0.409131654806229, 0.236968238525738, 0.082521721552578, 0.090756351905093, 0.113004560307568, 0.067617472902794], [0.207204546821199, 0.166598585470894, 0.228081020802278, 0.230196538777032, 0.108320916550355, 0.059598391578243], [0.368480799045273, 0.268138703467036, 0.074722611113838, 0.07964722014778, 0.113082783850391, 0.095927882375682], [0.418845491579508, 0.229551763363424, 0.084076070874199, 0.086053119933799, 0.098751710623127, 0.082721843625943], [0.385286594736103, 0.275233569273799, 0.067145751357455, 0.076142508295671, 0.114545809549528, 0.081645766787445], [0.414980086743294, 0.23784965107631, 0.071099434429378, 0.084349868756583, 0.111028168934011, 0.080692790060423]], [[0.001600258019844, 0.006057911822743, 0.03298940903324, 0.904283029419858, 0.033309694304834, 0.021759697399482], [0.001748403603073, 0.005973490938684, 0.027608570510832, 0.910286021467799, 0.036498964932011, 0.017884548547601], [0.001963018278081, 0.008551749394585, 0.021503813354788, 0.919685819785603, 0.031538929466644, 0.016756669720298], [0.002380806120855, 0.020999275233215, 0.019148306124035, 0.841035641718232, 0.081957544771927, 0.034478426031736], [0.00213422938377, 0.007094847296116, 0.046676818443433, 0.884584034234129, 0.0316537086055, 0.027856362037054], [0.002649296992853, 0.011264795534051, 0.03756603672963, 0.877536937360537, 0.035786408115919, 0.035196525267009], [0.001729179380971, 0.011326429267776, 0.026398620175887, 0.901352896517667, 0.042287939721141, 0.016904934936558], [0.001683966413638, 0.012653664234921, 0.029845393794969, 0.89910152691801, 0.037923751597833, 0.01879169704063]], [[0.732071655932044, 0.072656779643381, 0.057815496395053, 0.026746807706538, 0.040356194077352, 0.070353066245632], [0.746704677136409, 0.068807543672126, 0.079721253386524, 0.031068826329543, 0.011884924121904, 0.061812775353494], [0.67871283649527, 0.067688891642517, 0.095025093126631, 0.044385607518267, 0.01766551739331, 0.096522053824006], [0.300332226335098, 0.10731797649929, 0.365890233633848, 0.170355606446789, 0.0269430432197, 0.029160913865275], [0.659864320381662, 0.05340358103284, 0.129790964428618, 0.036326242803299, 0.007964301191369, 0.112650590162212], [0.625718108638475, 0.061484099538315, 0.114976801059389, 0.031697653869635, 0.017583862645041, 0.148539474249146], [0.733191646492903, 0.074555686500553, 0.092679661421007, 0.024065788011004, 0.012281597377793, 0.06322562019674], [0.680402665279158, 0.069128484948981, 0.095935650145156, 0.034984532118296, 0.013095368317944, 0.106453299190464]], [[0.942289721846722, 0.020217775803285, 0.005895050847575, 0.0, 0.0, 0.031597451502418], [0.900868375867984, 0.051156416137605, 0.006191860857497, 0.0, 0.0, 0.041783347136913], [0.795328156520478, 0.079704279156111, 0.119487154291303, 0.0, 0.0, 0.005480410032108], [0.546103267691861, 0.328789354737955, 0.116189630515833, 0.0, 0.0, 0.00891774705435], [0.934477301386797, 0.010137422927286, 0.01784441970278, 0.0, 0.0, 0.037540855983137], [0.866210819965596, 0.040928015857983, 0.039891962755133, 0.0, 0.0, 0.052969201421288], [0.897049519733256, 0.067366177645264, 0.018144757468284, 0.0, 0.0, 0.017439545153196], [0.875217434488225, 0.060473501776105, 0.010117351839481, 0.0, 0.0, 0.054191711896189]], [[0.660152166215658, 0.137571523022149, 0.062016024309822, 0.059154401592688, 0.059214727632463, 0.02189115722722], [0.560251550753414, 0.235625631844653, 0.082137361363816, 0.057375431237177, 0.037760923069388, 0.026849101731553], [0.567123053716796, 0.208320693082368, 0.111488514616211, 0.06177365903813, 0.025541140687064, 0.025752938859431], [0.354107895144217, 0.177743751102901, 0.176013250423597, 0.236788737048826, 0.036532492180922, 0.018813874099537], [0.595653831488996, 0.170530199533254, 0.091155072907916, 0.056091509035258, 0.062461445911898, 0.024107941122678], [0.636992915745396, 0.169606136376654, 0.06316187165176, 0.043261701334412, 0.064948786139201, 0.022028588752577], [0.618247732466265, 0.1602528020976, 0.092633781475724, 0.056720834103735, 0.061875211358724, 0.010269638497952], [0.600775675496162, 0.142895561115121, 0.094539749129507, 0.056624839909927, 0.072475593693743, 0.03268858065554]], [[0.002103510428952, 0.009156694315491, 0.057768323469978, 0.855913754013332, 0.060673036091724, 0.014384681680524], [0.001576403145341, 0.007690939869393, 0.047003820941406, 0.874067267953718, 0.058071153374135, 0.011590414716007], [0.00332111880966, 0.011215488812866, 0.039277619635959, 0.868156456954846, 0.064693730638818, 0.013335585147851], [0.00312281585574, 0.026575633913485, 0.03874056071414, 0.826281301371884, 0.088280629989604, 0.016999058155147], [0.002715927686059, 0.010420230147439, 0.061153351270924, 0.860129083148396, 0.049812000497848, 0.015769407249333], [0.002863522351858, 0.011984234840216, 0.053390232068239, 0.878030816302861, 0.038642971060787, 0.015088223376038], [0.002349978518244, 0.014761524910786, 0.038036959645855, 0.875069642800749, 0.057548630394215, 0.012233263730152], [0.002228194703281, 0.015085766472852, 0.038218775821003, 0.879894530210424, 0.052363988448511, 0.01220874434393]], [[0.006202440103411, 0.001930218043632, 0.087087701925349, 0.884572031948298, 0.012205818249648, 0.008001789729662], [0.01287886150951, 0.005595183628506, 0.159684351431124, 0.811787620775261, 0.003306484067402, 0.006747498588198], [0.054082472442581, 0.027126782452589, 0.365546815262279, 0.489516657278382, 0.030548697038404, 0.033178575525765], [0.035858102393906, 0.152420272326494, 0.239348503883394, 0.496784281985161, 0.048363622318013, 0.027225217093031], [0.057630425989411, 0.011513582897411, 0.486050571827206, 0.389630838648538, 0.029488201896516, 0.025686378740918], [0.019799534108878, 0.027812344281797, 0.249493188505299, 0.688164718566386, 0.009870056056278, 0.004860158481363], [0.01191605783604, 0.012787121006487, 0.175249627304688, 0.779681150303388, 0.017256946488604, 0.003109097060794], [0.028329469434148, 0.010940492411032, 0.612594119338428, 0.295326252444393, 0.042281146062365, 0.010528520309634]], [[0.0, 0.0, 0.247899228098984, 0.237776551415722, 0.286748484056063, 0.227575736429232], [0.0, 0.0, 0.219145863255068, 0.261457125010374, 0.332278840644988, 0.18711817108957], [0.0, 0.0, 0.26912496398273, 0.268706395847982, 0.307180958948933, 0.154987681220355], [0.0, 0.0, 0.059777398670356, 0.213911280134672, 0.431069993757746, 0.295241327437225], [0.0, 0.0, 0.260975047024193, 0.178812427914808, 0.317520042587092, 0.242692482473907], [0.0, 0.0, 0.205642140399224, 0.268923401599784, 0.2935275631782, 0.231906894822792], [0.0, 0.0, 0.192614831214252, 0.179584437520864, 0.310592160106555, 0.317208571158328], [0.0, 0.0, 0.259433222964347, 0.228960053239875, 0.266933653275898, 0.24467307051988]], [[0.638304821266755, 0.144732444449295, 0.121926494390102, 0.040411677228295, 0.025257264743726, 0.029367297921827], [0.684974632694952, 0.113870786393493, 0.105469937481963, 0.040939483616502, 0.027251832324655, 0.027493327488435], [0.639837004607731, 0.129473815713113, 0.126158937261681, 0.046864790621913, 0.023525196723848, 0.034140255071713], [0.341699951288827, 0.15059582893319, 0.235744222109288, 0.218960847233857, 0.040197077552742, 0.012802072882095], [0.635047224107517, 0.136851853949763, 0.118229460265291, 0.041929560382882, 0.028148397747506, 0.039793503547041], [0.658377652166779, 0.114167064610041, 0.119900865767709, 0.036043996180902, 0.026072556502383, 0.045437864772186], [0.684697076535566, 0.133726446809968, 0.096565418248449, 0.037860900822691, 0.024565428038254, 0.022584729545073], [0.648069954216389, 0.139359574047447, 0.123065076384003, 0.037314799243814, 0.021648511083636, 0.030542085024709]], [[0.015150171462569, 0.316499681239165, 0.319134716167208, 0.30087116893891, 0.0, 0.048344262192147], [0.061119222754639, 0.29028380421756, 0.490480816713641, 0.116812934643557, 0.0, 0.041303221670604], [0.081809791647552, 0.345770416979935, 0.393329513175782, 0.142020883010721, 0.0, 0.037069395186009], [0.093045017630342, 0.28569619539875, 0.175133993028509, 0.442297394659938, 0.0, 0.003827399282461], [0.0641336861295, 0.257568853218438, 0.371501929699419, 0.265809998810193, 0.0, 0.04098553214245], [0.059318275436215, 0.271408228349092, 0.488695960655518, 0.125440862999533, 0.0, 0.055136672559643], [0.066859749555272, 0.264335009964009, 0.521822237485228, 0.125447697031567, 0.0, 0.021535305963924], [0.027135668042518, 0.293339200963854, 0.519447595961375, 0.120210132132286, 0.0, 0.039867402899966]], [[0.002556284372778, 0.206983551897322, 0.015514753359827, 0.203174051254451, 0.564886783777513, 0.006884575338109], [0.021542458045296, 0.182870864516237, 0.034437992220107, 0.096598148301919, 0.622894273519487, 0.041656263396953], [0.021717344978231, 0.224225103181446, 0.01672418108133, 0.164035416174323, 0.521263977531453, 0.052033977053217], [0.001491204189961, 0.074986861590017, 0.003637630432262, 0.796011563684493, 0.100864110741582, 0.023008629361686], [0.0235331159418, 0.220202816347616, 0.013782062601833, 0.155097819170013, 0.58015642123596, 0.007227764702778], [0.021441624528868, 0.203371623151666, 0.018518182452967, 0.161774365760908, 0.561759127702188, 0.033135076403403], [0.004200897961878, 0.325404211720154, 0.016302771419367, 0.157674212092437, 0.48918537880439, 0.007232528001775], [0.045660219988888, 0.288889743692043, 0.013488113022828, 0.178982384690352, 0.421911027418785, 0.051068511187104]], [[0.0, 0.0, 0.0, 0.45004823065966, 0.54995176934034, 0.0], [0.0, 0.0, 0.0, 0.371470460202247, 0.628529539797753, 0.0], [0.0, 0.0, 0.0, 0.330348737617957, 0.669651262382043, 0.0], [0.0, 0.0, 0.0, 0.492734384729044, 0.507265615270956, 0.0], [0.0, 0.0, 0.0, 0.441657586280085, 0.558342413719915, 0.0], [0.0, 0.0, 0.0, 0.479871754095379, 0.520128245904621, 0.0], [0.0, 0.0, 0.0, 0.531850368384313, 0.468149631615687, 0.0], [0.0, 0.0, 0.0, 0.506192279358514, 0.493807720641486, 0.0]], [[0.0, 0.005610507389741, 0.572289841343346, 0.406609075934855, 0.003631214533872, 0.011859360798186], [0.0, 0.007485682086303, 0.648853877768282, 0.280898355654958, 0.01989972279475, 0.042862361695708], [0.0, 0.005029868701169, 0.548659764506709, 0.38004923776961, 0.051906946648731, 0.014354182373781], [0.0, 0.002185185601231, 0.272910176516084, 0.686871984374638, 0.023899900085794, 0.014132753422251], [0.0, 0.008067221177724, 0.666433383372339, 0.284665538360572, 0.037090547033593, 0.003743310055772], [0.0, 0.005223738483223, 0.645237430852238, 0.324419849519392, 0.004577559132794, 0.020541422012353], [0.0, 0.007666277619114, 0.711031504122966, 0.272495108697183, 0.00338028679171, 0.005426822769028], [0.0, 0.004437607201385, 0.602266774774523, 0.374069778061439, 0.006070832682523, 0.01315500728013]], [[0.615896734978565, 0.311642460445541, 0.072460804575894, 0.0, 0.0, 0.0], [0.625028310567516, 0.264027852372782, 0.110943837059702, 0.0, 0.0, 0.0], [0.653721224492997, 0.223970002629241, 0.122308772877762, 0.0, 0.0, 0.0], [0.600715940486141, 0.246456191918241, 0.152827867595618, 0.0, 0.0, 0.0], [0.530809829235149, 0.172220267702993, 0.296969903061858, 0.0, 0.0, 0.0], [0.721372488170121, 0.183198051938201, 0.095429459891678, 0.0, 0.0, 0.0], [0.753898157874671, 0.133326869429295, 0.112774972696034, 0.0, 0.0, 0.0], [0.60241140438575, 0.20746861992791, 0.190119975686341, 0.0, 0.0, 0.0]], [[0.327282397885614, 0.538947813282726, 0.037879149999815, 0.035984026717278, 0.059906612114567, 0.0], [0.311660662915986, 0.573249242274526, 0.043513964283348, 0.027709988224305, 0.043866142301834, 0.0], [0.233960094074578, 0.589639209965695, 0.075542766006622, 0.041752538353778, 0.059105391599327, 0.0], [0.268447516924579, 0.537253676548525, 0.064792305555189, 0.064306383884772, 0.065200117086936, 0.0], [0.299360678098152, 0.58574870179504, 0.038745166032995, 0.017197600738029, 0.058947853335784, 0.0], [0.330551891497812, 0.559150128500473, 0.042000883772327, 0.015509585873807, 0.052787510355581, 0.0], [0.360537541751392, 0.544956744252726, 0.038230180080968, 0.013876053189983, 0.042399480724932, 0.0], [0.377201503300449, 0.522052057666782, 0.045298425350473, 0.015666552693949, 0.039781460988348, 0.0]], [[0.33863841086924, 0.196232856821454, 0.305927365605824, 0.089894554101054, 0.02525185528819, 0.044054957314238], [0.295385285310238, 0.265968155171762, 0.301425531015672, 0.071137697739149, 0.030612434980627, 0.035470895782551], [0.312905316139957, 0.220206314544357, 0.292206937294067, 0.11252124335839, 0.023952643312969, 0.038207545350261], [0.232343355498673, 0.276069899739176, 0.250566832438059, 0.197836753111028, 0.023273923867975, 0.019909235345089], [0.326679649608834, 0.252730041629663, 0.264106050922237, 0.056487533218315, 0.053519142107854, 0.046477582513097], [0.491180790791851, 0.212643426988568, 0.195019930445994, 0.046391448907883, 0.022117418936676, 0.032646983929027], [0.319804580024703, 0.381632805031171, 0.19102812353199, 0.058488809940107, 0.018836853855742, 0.030208827616288], [0.33999779704729, 0.302027322871851, 0.221395656523791, 0.056147690560112, 0.038220869885204, 0.042210663111751]], [[0.0, 0.015019077833315, 0.515923266764507, 0.256679098197651, 0.057177376856841, 0.155201180347686], [0.0, 0.024557502922353, 0.703120284560464, 0.080654927794536, 0.166642454683176, 0.025024830039471], [0.0, 0.01864688472206, 0.560543373287875, 0.300970965784535, 0.07076066341118, 0.04907811279435], [0.0, 0.027414123489214, 0.445665459638844, 0.395060863141656, 0.078461764340991, 0.053397789389295], [0.0, 0.026803465791051, 0.693506586221102, 0.246922580537873, 0.015454663355792, 0.017312704094181], [0.0, 0.091519507769987, 0.510339389625574, 0.325742462910727, 0.018545339679492, 0.053853300014219], [0.0, 0.032936048206868, 0.636154712328791, 0.273339278940011, 0.01400827203172, 0.043561688492609], [0.0, 0.04416453024066, 0.620664220603059, 0.289936655985705, 0.014506990453245, 0.030727602717331]], [[0.0, 0.0, 0.046882755161533, 0.398116068110564, 0.0, 0.555001176727903], [0.0, 0.0, 0.147068867838959, 0.6828080906654, 0.0, 0.17012304149564], [0.0, 0.0, 0.17006596201285, 0.376089177283653, 0.0, 0.453844860703497], [0.0, 0.0, 0.473771880022747, 0.132106183114589, 0.0, 0.394121936862663], [0.0, 0.0, 0.153965767763118, 0.396822660386848, 0.0, 0.449211571850034], [0.0, 0.0, 0.061644708266393, 0.802690498572298, 0.0, 0.135664793161309], [0.0, 0.0, 0.106984293753086, 0.522149698483015, 0.0, 0.370866007763899], [0.0, 0.0, 0.092289638550364, 0.477221294191096, 0.0, 0.430489067258541]], [[0.949761707997795, 0.0, 0.0, 0.050238292002205, 0.0, 0.0], [0.82801316004196, 0.0, 0.0, 0.17198683995804, 0.0, 0.0], [0.790958881715219, 0.0, 0.0, 0.209041118284781, 0.0, 0.0], [0.894922460277717, 0.0, 0.0, 0.105077539722283, 0.0, 0.0], [0.827412628198196, 0.0, 0.0, 0.172587371801804, 0.0, 0.0], [0.839852860017558, 0.0, 0.0, 0.160147139982442, 0.0, 0.0], [0.828709724244529, 0.0, 0.0, 0.171290275755471, 0.0, 0.0], [0.859387883467464, 0.0, 0.0, 0.140612116532536, 0.0, 0.0]], [[0.000576770762373, 0.003132220652926, 0.953692240287767, 0.029182386170869, 0.003538156587565, 0.009878225538501], [0.000555696805246, 0.002593298994276, 0.965242293988227, 0.018934659483241, 0.005879869359484, 0.006794181369526], [0.000321057006594, 0.004432345793172, 0.960475436925115, 0.018774821792123, 0.005833583471436, 0.01016275501156], [0.000611566866719, 0.0101471016685, 0.799720290419848, 0.158961161832869, 0.019891706052656, 0.010668173159407], [0.001358661775875, 0.003164461570222, 0.949035114154149, 0.028593742554407, 0.006517191138755, 0.011330828806592], [0.000415550470772, 0.006012380420523, 0.938261862829914, 0.031399675305011, 0.009270566723196, 0.014639964250584], [0.000955833452003, 0.006716542137474, 0.947515054024056, 0.027917159331353, 0.007144308626226, 0.009751102428888], [0.002739464480589, 0.005442727467191, 0.949174010418047, 0.022942842471988, 0.008538196751861, 0.011162758410324]], [[0.446885681118274, 0.259789521123918, 0.036328365181494, 0.090616285529976, 0.093776095669009, 0.072604051377328], [0.524191513370203, 0.372327853450543, 0.044154968394823, 0.028833554967422, 0.01072839091635, 0.019763718900659], [0.405777085695508, 0.396506654369144, 0.061632690562387, 0.082163211493873, 0.032034921006658, 0.02188543687243], [0.223168264787352, 0.291788067456128, 0.067100736471694, 0.309963531431494, 0.065803760440268, 0.042175639413064], [0.503873330909829, 0.278932907646189, 0.051423202637045, 0.101060117267092, 0.053016826815229, 0.011693614724617], [0.568621216731429, 0.290053832266522, 0.048363256334388, 0.037348425269353, 0.052882952119477, 0.002730317278832], [0.45854865914334, 0.305808168713586, 0.076304709329052, 0.096916382059106, 0.046870920856233, 0.015551159898683], [0.466895186459774, 0.341698305866635, 0.072233571269517, 0.041203315461431, 0.048513945004553, 0.02945567593809]], [[1.0, 0.0, 0.0, 0.0, 0.0, 0.0], [1.0, 0.0, 0.0, 0.0, 0.0, 0.0], [1.0, 0.0, 0.0, 0.0, 0.0, 0.0], [1.0, 0.0, 0.0, 0.0, 0.0, 0.0], [1.0, 0.0, 0.0, 0.0, 0.0, 0.0], [1.0, 0.0, 0.0, 0.0, 0.0, 0.0], [1.0, 0.0, 0.0, 0.0, 0.0, 0.0], [1.0, 0.0, 0.0, 0.0, 0.0, 0.0]], [[0.36135896821807, 0.2819655347285, 0.016339553885247, 0.033728926557331, 0.240842448495382, 0.06576456811547], [0.503854027533753, 0.180192129563399, 0.012784588573708, 0.023973915156625, 0.227483782556195, 0.051711556616321], [0.473420660159179, 0.190648872227135, 0.030925715454774, 0.034931459727002, 0.225967416421688, 0.044105876010222], [0.311518656430342, 0.195004328383504, 0.121323470872601, 0.200970183763236, 0.136352659236706, 0.03483070131361], [0.392356327696104, 0.179612181343661, 0.023370119517152, 0.026853420808677, 0.301279720641304, 0.076528229993102], [0.430198436552308, 0.160600504144714, 0.018290010414196, 0.024211335765048, 0.274166296764433, 0.0925334163593], [0.468950271771644, 0.175126344313803, 0.01444118920212, 0.032338395055362, 0.257617467124156, 0.051526332532915], [0.513128914165602, 0.17283039631292, 0.017627650973731, 0.032083502719221, 0.205884819809036, 0.05844471601949]], [[0.014332524827774, 0.019123642593611, 0.065037099504239, 0.876826513550061, 0.012230322597853, 0.012449896926462], [0.017136042625288, 0.002777783997649, 0.061387233907871, 0.8849075931187, 0.018886128269121, 0.014905218081371], [0.019096875727716, 0.027948369340896, 0.031220032970213, 0.883002783680998, 0.019286343797964, 0.019445594482214], [0.024370439334802, 0.032015594490236, 0.041458971278149, 0.859371018520286, 0.034372051918836, 0.008411924457691], [0.008487999470036, 0.013563725203792, 0.099840545818051, 0.848323175899944, 0.017772655175313, 0.012011898432865], [0.004190562669513, 0.009787959069683, 0.071705426040632, 0.878511376406095, 0.015667987404551, 0.020136688409526], [0.010273842462156, 0.01670989880941, 0.072724379745147, 0.871437792853733, 0.019866677915695, 0.008987408213858], [0.018776936298316, 0.024019940839213, 0.082775507892356, 0.804818519367299, 0.057066641422464, 0.012542454180353]], [[0.0, 0.0, 0.0, 0.380085413977456, 0.457936798933854, 0.161977787088689], [0.0, 0.0, 0.0, 0.45994608874455, 0.5246067496997, 0.015447161555749], [0.0, 0.0, 0.0, 0.410466531277654, 0.535968191290098, 0.053565277432248], [0.0, 0.0, 0.0, 0.344330681048842, 0.593727997545689, 0.061941321405468], [0.0, 0.0, 0.0, 0.399569837874007, 0.547193985639509, 0.053236176486484], [0.0, 0.0, 0.0, 0.508945976791805, 0.4669201230476, 0.024133900160595], [0.0, 0.0, 0.0, 0.448239497526846, 0.527384591343704, 0.02437591112945], [0.0, 0.0, 0.0, 0.407622810803379, 0.564455116620394, 0.027922072576226]], [[0.066290178235392, 0.593610416010685, 0.0, 0.0, 0.322829094885293, 0.01727031086863], [0.100479593818932, 0.552724394516749, 0.0, 0.0, 0.296705787351325, 0.050090224312995], [0.06394656157841, 0.570403720641716, 0.0, 0.0, 0.322506666414941, 0.043143051364933], [0.053697226824073, 0.47382483825718, 0.0, 0.0, 0.359445503839134, 0.113032431079613], [0.072377273229714, 0.590792344265668, 0.0, 0.0, 0.27697792161798, 0.059852460886638], [0.036713076664916, 0.637016241738951, 0.0, 0.0, 0.274590118057988, 0.051680563538145], [0.075526948587944, 0.627894021584854, 0.0, 0.0, 0.282350971627755, 0.014228058199447], [0.144901488192048, 0.607318531603249, 0.0, 0.0, 0.225103639399227, 0.022676340805476]], [[0.0, 0.0, 0.0, 0.68059471213331, 0.104272820130027, 0.215132467736663], [0.0, 0.0, 0.0, 0.715772582948702, 0.091572500554048, 0.19265491649725], [0.0, 0.0, 0.0, 0.784492242778306, 0.077412971954844, 0.13809478526685], [0.0, 0.0, 0.0, 0.682777091809431, 0.01597129548716, 0.301251612703409], [0.0, 0.0, 0.0, 0.769657363131131, 0.105741193692781, 0.124601443176087], [0.0, 0.0, 0.0, 0.781632318212774, 0.084993854147929, 0.133373827639297], [0.0, 0.0, 0.0, 0.433379920492406, 0.199870024689794, 0.3667500548178], [0.0, 0.0, 0.0, 0.6669593416423, 0.109643179214829, 0.22339747914287]], [[0.0, 0.0, 0.0, 0.0, 0.596263861216116, 0.403736138783884], [0.0, 0.0, 0.0, 0.0, 0.579774810489972, 0.420225189510028], [0.0, 0.0, 0.0, 0.0, 0.60787519786902, 0.39212480213098], [0.0, 0.0, 0.0, 0.0, 0.155582224400667, 0.844417775599333], [0.0, 0.0, 0.0, 0.0, 0.579416458412283, 0.420583541587717], [0.0, 0.0, 0.0, 0.0, 0.666775189276128, 0.333224810723872], [0.0, 0.0, 0.0, 0.0, 0.593285540560989, 0.406714459439011], [0.0, 0.0, 0.0, 0.0, 0.603885631036639, 0.396114368963361]], [[0.05818888211179, 0.344224655378915, 0.0, 0.01109771562635, 0.461810381515671, 0.124678365367274], [0.018114058694174, 0.391328768166187, 0.0, 0.024188734074966, 0.430610334022468, 0.135758105042204], [0.013763836400367, 0.28897236554324, 0.0, 0.019933297761268, 0.534538526979295, 0.14279197331583], [0.022319829077436, 0.16446156861719, 0.0, 0.006177255287132, 0.537577186304378, 0.269464160713864], [0.028108822090792, 0.279493269823158, 0.0, 0.034068548879412, 0.421772783725814, 0.236556575480823], [0.041037487596859, 0.234492014581565, 0.0, 0.057455174449702, 0.406550447840713, 0.260464875531161], [0.078591177611345, 0.273940950257591, 0.0, 0.042734336390314, 0.476462428408039, 0.128271107332712], [0.055944143160476, 0.282265854443559, 0.0, 0.03354173675768, 0.488703676260053, 0.139544589378232]], [[0.0, 0.0, 0.0, 1.0, 0.0, 0.0], [0.0, 0.0, 0.0, 1.0, 0.0, 0.0], [0.0, 0.0, 0.0, 1.0, 0.0, 0.0], [0.0, 0.0, 0.0, 1.0, 0.0, 0.0], [0.0, 0.0, 0.0, 1.0, 0.0, 0.0], [0.0, 0.0, 0.0, 1.0, 0.0, 0.0], [0.0, 0.0, 0.0, 1.0, 0.0, 0.0], [0.0, 0.0, 0.0, 1.0, 0.0, 0.0]], [[0.55975735874431, 0.0, 0.44024264125569, 0.0, 0.0, 0.0], [0.511824246220489, 0.0, 0.488175753779511, 0.0, 0.0, 0.0], [0.468053210329442, 0.0, 0.531946789670558, 0.0, 0.0, 0.0], [0.682521797598884, 0.0, 0.317478202401116, 0.0, 0.0, 0.0], [0.824992787882966, 0.0, 0.175007212117034, 0.0, 0.0, 0.0], [0.651515419264686, 0.0, 0.348484580735314, 0.0, 0.0, 0.0], [0.589688412900934, 0.0, 0.410311587099066, 0.0, 0.0, 0.0], [0.729111604246423, 0.0, 0.270888395753577, 0.0, 0.0, 0.0]], [[0.515737799177043, 0.260054807156683, 0.09390937576789, 0.124905181539868, 0.003635759187064, 0.001757077171452], [0.545177205093563, 0.262222849021188, 0.072162428282801, 0.107717047500327, 0.004682690319273, 0.008037779782848], [0.614688912715564, 0.194617750916399, 0.079341070223131, 0.104510606363377, 0.002909540428837, 0.003932119352692], [0.353433513708933, 0.151799008478953, 0.158196102612009, 0.305919039204293, 0.024089816301871, 0.006562519693941], [0.520069931823746, 0.241727749676483, 0.089873866168033, 0.13203333603184, 0.006440310922338, 0.00985480537756], [0.532336832356418, 0.257325560615266, 0.076036215348376, 0.127633329815921, 0.004219426929384, 0.002448634934634], [0.558510788776234, 0.240059455060851, 0.082479398094479, 0.112860862464374, 0.00356867912731, 0.002520816476754], [0.580295635733952, 0.211255631285449, 0.091802665538369, 0.111398941835466, 0.002982175078963, 0.002264950527802]], [[0.907540258358879, 0.031957468654403, 0.051185746954542, 0.005743773273128, 0.001560250054464, 0.002012502704583], [0.890879843390752, 0.025989234446015, 0.06589636466335, 0.009352241810174, 0.003704953825483, 0.004177361864227], [0.86978115723735, 0.036621389459976, 0.072469354790723, 0.012233359513206, 0.00339176182402, 0.005502977174725], [0.457659502408092, 0.117299048911549, 0.31349458329788, 0.102252800461505, 0.007138857258056, 0.002155207662918], [0.881830235727642, 0.021647825108885, 0.080648322705832, 0.009725231037778, 0.002204127337218, 0.003944258082644], [0.888657472180348, 0.026691914407889, 0.067078748973712, 0.011613998821236, 0.003796749923478, 0.002161115693337], [0.903552113409359, 0.026251918466382, 0.053408901718657, 0.007123362613862, 0.004242905811047, 0.005420797980694], [0.890546355599865, 0.026855911626721, 0.06915118790567, 0.005180443057263, 0.002157351640375, 0.006108750170106]], [[0.0, 0.004211563731816, 0.036746084044844, 0.932698351940013, 0.011341354352038, 0.015002645931289], [0.0, 0.002853678062545, 0.03797482434817, 0.930806075017911, 0.010540866679893, 0.017824555891482], [0.0, 0.012762940327727, 0.024987452173963, 0.917675556959142, 0.025717703763833, 0.018856346775336], [0.0, 0.034971984697344, 0.023944278642045, 0.904486241716291, 0.027126561994601, 0.009470932949718], [0.0, 0.007214485345619, 0.050169350714236, 0.910011944752131, 0.009747253948659, 0.022856965239354], [0.0, 0.010498682077101, 0.040546909180815, 0.92316974901564, 0.008358726808569, 0.017425932917875], [0.0, 0.009492756087499, 0.03452958438429, 0.915076580727572, 0.012256912478387, 0.028644166322253], [0.0, 0.021564784020301, 0.044439765902504, 0.895480677337788, 0.018063795730498, 0.020450977008909]], [[0.0, 0.00663312483082, 0.048075568967826, 0.93387877386502, 0.001641338117936, 0.009771194218398], [0.0, 0.005642760569047, 0.0411691011435, 0.941769359555754, 0.003794919532702, 0.007623859198997], [0.0, 0.008064993181847, 0.027025698365715, 0.943248730898299, 0.004775593945373, 0.016884983608766], [0.0, 0.046417337294959, 0.025698996140145, 0.902044333650891, 0.019819844664738, 0.006019488249267], [0.0, 0.007534374089454, 0.050115996897182, 0.925570040211834, 0.00288331879241, 0.013896270009119], [0.0, 0.007940762439724, 0.040436843107102, 0.933776399469826, 0.002941051232174, 0.014904943751174], [0.0, 0.012817620263426, 0.03941484398951, 0.927227624915978, 0.008260538704958, 0.012279372126127], [0.0, 0.010297715942266, 0.0426782124105, 0.92852073961728, 0.006366609086419, 0.012136722943535]], [[0.0, 0.040098160898022, 0.055683951739869, 0.864158173504994, 0.027878485695842, 0.012181228161274], [0.0, 0.050134726118396, 0.029589797656947, 0.847684011516543, 0.064453839896558, 0.008137624811555], [0.0, 0.051585272700296, 0.024079106400803, 0.849927550533714, 0.067287648456753, 0.007120421908434], [0.0, 0.052935117571679, 0.02884024769298, 0.803206915227429, 0.058967502637374, 0.056050216870538], [0.0, 0.026799185211883, 0.061528551043114, 0.713908650587842, 0.04603760008168, 0.151726013075481], [0.0, 0.044167557701454, 0.034210991553139, 0.856006109879648, 0.055051579189853, 0.010563761675906], [0.0, 0.084126676819179, 0.047183387705566, 0.813289338192954, 0.042768729060405, 0.012631868221897], [0.0, 0.00847150587038, 0.063493618382744, 0.876288078538038, 0.043499616945942, 0.008247180262897]], [[0.0, 0.0, 0.100255882130208, 0.122423598800588, 0.743065127210808, 0.034255391858396], [0.0, 0.0, 0.071755173676751, 0.113252003410617, 0.813230487288477, 0.001762335624155], [0.0, 0.0, 0.191075965120567, 0.156802943006544, 0.046098419949549, 0.60602267192334], [0.0, 0.0, 0.021459899513899, 0.535515534425749, 0.115509304305504, 0.327515261754848], [0.0, 0.0, 0.35331353555331, 0.348566956319999, 0.289625367638866, 0.008494140487825], [0.0, 0.0, 0.060282081954898, 0.788167498776219, 0.12945312291441, 0.022097296354473], [0.0, 0.0, 0.01404033351398, 0.096833831901542, 0.536396859635073, 0.352728974949405], [0.0, 0.0, 0.007322281280188, 0.068856126285485, 0.518591606115827, 0.4052299863185]], [[0.822005433617683, 0.016028288083661, 0.03001887197041, 0.110165608254466, 0.003950496984756, 0.017831301089023], [0.817190594405002, 0.005520736212291, 0.031323961808456, 0.125861394199566, 0.003704208558188, 0.016399104816496], [0.813915047667306, 0.021712726158337, 0.034974569659605, 0.108640552461733, 0.004541141908267, 0.016215962144752], [0.375949402543494, 0.125727756043234, 0.245154167796387, 0.242421955999045, 0.007437916224112, 0.003308801393728], [0.85133214226682, 0.009889510751761, 0.034639232283658, 0.083228546124031, 0.0042898523122, 0.01662071626153], [0.817803210403292, 0.014199959364889, 0.025537219123653, 0.109104304110142, 0.003157643208835, 0.03019766378919], [0.750056192263806, 0.012732129954768, 0.042097033636808, 0.165217904954692, 0.006705252972281, 0.023191486217645], [0.833904498885019, 0.01259845976355, 0.026597646174934, 0.10325904150749, 0.004534952033549, 0.019105401635457]], [[0.0, 0.0, 0.617354094800647, 0.0, 0.382645905199353, 0.0], [0.0, 0.0, 0.683873898782513, 0.0, 0.316126101217487, 0.0], [0.0, 0.0, 0.508592680047262, 0.0, 0.491407319952738, 0.0], [0.0, 0.0, 0.46105886312912, 0.0, 0.53894113687088, 0.0], [0.0, 0.0, 0.796751025752415, 0.0, 0.203248974247585, 0.0], [0.0, 0.0, 0.602221070858825, 0.0, 0.397778929141175, 0.0], [0.0, 0.0, 0.652905547130596, 0.0, 0.347094452869404, 0.0], [0.0, 0.0, 0.757586677210411, 0.0, 0.242413322789589, 0.0]], [[0.0, 0.0, 0.314373271496011, 0.685626728503989, 0.0, 0.0], [0.0, 0.0, 0.370186279898666, 0.629813720101334, 0.0, 0.0], [0.0, 0.0, 0.215578728053478, 0.784421271946522, 0.0, 0.0], [0.0, 0.0, 0.517313942434699, 0.482686057565301, 0.0, 0.0], [0.0, 0.0, 0.237537009671402, 0.762462990328598, 0.0, 0.0], [0.0, 0.0, 0.363097477235891, 0.63690252276411, 0.0, 0.0], [0.0, 0.0, 0.231134285328433, 0.768865714671567, 0.0, 0.0], [0.0, 0.0, 0.292343592378815, 0.707656407621184, 0.0, 0.0]], [[0.0, 0.656525832880945, 0.0, 0.047214300752413, 0.278067315757704, 0.018192550608938], [0.0, 0.50442701214216, 0.0, 0.13783759687448, 0.314425817966053, 0.043309573017307], [0.0, 0.544096382552508, 0.0, 0.054721086346098, 0.326949431927044, 0.07423309917435], [0.0, 0.304654499265768, 0.0, 0.177903941828295, 0.434132261450639, 0.083309297455297], [0.0, 0.655105845348383, 0.0, 0.031446575690531, 0.302391773414891, 0.011055805546196], [0.0, 0.669307367055547, 0.0, 0.02847670707804, 0.26238673644998, 0.039829189416434], [0.0, 0.578023059041357, 0.0, 0.032740293890778, 0.33377274369957, 0.055463903368295], [0.0, 0.523086757767943, 0.0, 0.040801322428491, 0.360123350633619, 0.075988569169948]], [[0.0, 0.0, 0.509601300111945, 0.384317850794111, 0.106080849093945, 0.0], [0.0, 0.0, 0.63031001580055, 0.199358744483929, 0.17033123971552, 0.0], [0.0, 0.0, 0.310230958292801, 0.385312025185091, 0.304457016522109, 0.0], [0.0, 0.0, 0.045961338230406, 0.948221614826589, 0.005817046943005, 0.0], [0.0, 0.0, 0.793851398232762, 0.042732990388843, 0.163415611378394, 0.0], [0.0, 0.0, 0.783961619285626, 0.14165219873368, 0.074386181980694, 0.0], [0.0, 0.0, 0.716212170421907, 0.168525295419293, 0.1152625341588, 0.0], [0.0, 0.0, 0.57260960113601, 0.283080360307435, 0.144310038556555, 0.0]], [[0.515648419488544, 0.484351580511456, 0.0, 0.0, 0.0, 0.0], [0.403465300156452, 0.596534699843548, 0.0, 0.0, 0.0, 0.0], [0.462502277806467, 0.537497722193533, 0.0, 0.0, 0.0, 0.0], [0.409701530333574, 0.590298469666426, 0.0, 0.0, 0.0, 0.0], [0.537974911435897, 0.462025088564103, 0.0, 0.0, 0.0, 0.0], [0.448222446375961, 0.551777553624039, 0.0, 0.0, 0.0, 0.0], [0.483268759979847, 0.516731240020153, 0.0, 0.0, 0.0, 0.0], [0.649618063717738, 0.350381936282262, 0.0, 0.0, 0.0, 0.0]], [[0.407196749722957, 0.552859996468226, 0.0, 0.0, 0.0, 0.039943253808816], [0.457838593264007, 0.511547922258945, 0.0, 0.0, 0.0, 0.030613484477049], [0.318265133081048, 0.64983783092712, 0.0, 0.0, 0.0, 0.031897035991832], [0.38330863733196, 0.598416401602621, 0.0, 0.0, 0.0, 0.018274961065419], [0.402605973810648, 0.56549035151005, 0.0, 0.0, 0.0, 0.031903674679302], [0.424536379864963, 0.480812464987615, 0.0, 0.0, 0.0, 0.094651155147422], [0.460769955930271, 0.402637657707372, 0.0, 0.0, 0.0, 0.136592386362357], [0.41478189772706, 0.540625417652667, 0.0, 0.0, 0.0, 0.044592684620273]], [[0.376881512661121, 0.539850360942897, 0.0, 0.0, 0.0, 0.083268126395982], [0.364444905239094, 0.560713526107601, 0.0, 0.0, 0.0, 0.074841568653306], [0.386605242831459, 0.530335205343746, 0.0, 0.0, 0.0, 0.083059551824794], [0.532680763613349, 0.3896631631567, 0.0, 0.0, 0.0, 0.077656073229951], [0.188512609361394, 0.661374121680139, 0.0, 0.0, 0.0, 0.150113268958468], [0.379286212263973, 0.51705138289202, 0.0, 0.0, 0.0, 0.103662404844008], [0.464008493757304, 0.406987968116874, 0.0, 0.0, 0.0, 0.129003538125822], [0.38734448237998, 0.560531208233822, 0.0, 0.0, 0.0, 0.052124309386198]], [[0.881103165928129, 0.118896834071871, 0.0, 0.0, 0.0, 0.0], [0.918933049708151, 0.081066950291849, 0.0, 0.0, 0.0, 0.0], [0.936757905748821, 0.063242094251179, 0.0, 0.0, 0.0, 0.0], [0.746743858198804, 0.253256141801196, 0.0, 0.0, 0.0, 0.0], [0.636238640134663, 0.363761359865338, 0.0, 0.0, 0.0, 0.0], [0.937940185009544, 0.062059814990457, 0.0, 0.0, 0.0, 0.0], [0.333984885983431, 0.666015114016569, 0.0, 0.0, 0.0, 0.0], [0.539895247677773, 0.460104752322227, 0.0, 0.0, 0.0, 0.0]], [[0.165636675335281, 0.796170098868927, 0.0, 0.012486177198603, 0.025707048597189, 0.0], [0.174292662269965, 0.77872105442463, 0.0, 0.014188905407828, 0.032797377897578, 0.0], [0.069136598823857, 0.834764516600391, 0.0, 0.02813919314866, 0.067959691427091, 0.0], [0.108051190692111, 0.82290889098612, 0.0, 0.005260464845475, 0.063779453476294, 0.0], [0.054612091816249, 0.864212035459009, 0.0, 0.011955596545619, 0.069220276179124, 0.0], [0.380436356234546, 0.454206305176382, 0.0, 0.037624262639303, 0.127733075949768, 0.0], [0.311227283333578, 0.584944844922965, 0.0, 0.030940658954851, 0.072887212788606, 0.0], [0.158131403950078, 0.729390453203038, 0.0, 0.024049382671446, 0.088428760175438, 0.0]], [[0.842110874064178, 0.157889125935822, 0.0, 0.0, 0.0, 0.0], [0.594254420000996, 0.405745579999004, 0.0, 0.0, 0.0, 0.0], [0.904840734060502, 0.095159265939498, 0.0, 0.0, 0.0, 0.0], [0.788517580054268, 0.211482419945733, 0.0, 0.0, 0.0, 0.0], [0.78749441226174, 0.21250558773826, 0.0, 0.0, 0.0, 0.0], [0.857205199282434, 0.142794800717566, 0.0, 0.0, 0.0, 0.0], [0.679712972336082, 0.320287027663918, 0.0, 0.0, 0.0, 0.0], [0.647959311745511, 0.352040688254489, 0.0, 0.0, 0.0, 0.0]], [[0.45317997790753, 0.483758889527004, 0.003657524408336, 0.0, 0.036770044620979, 0.022633563536151], [0.482271644796006, 0.4943422069965, 0.00634319511155, 0.0, 0.001283850921498, 0.015759102174446], [0.440652117561045, 0.4826538737799, 0.034375636647018, 0.0, 0.031871940360413, 0.010446431651624], [0.435678206986764, 0.425171826081279, 0.060125364918538, 0.0, 0.058787667393274, 0.020236934620146], [0.322359548158456, 0.57436520607713, 0.026130550543235, 0.0, 0.020975684210847, 0.056169011010332], [0.505073613095693, 0.433979872017804, 0.006515438969427, 0.0, 0.006327460919564, 0.048103614997512], [0.50892655089564, 0.446248809161374, 0.028834027088769, 0.0, 0.009411485594338, 0.006579127259879], [0.405443355029291, 0.545616860908503, 0.012695385756669, 0.0, 0.008001341699783, 0.028243056605754]], [[0.0, 0.0, 0.0, 1.0, 0.0, 0.0], [0.0, 0.0, 0.0, 1.0, 0.0, 0.0], [0.0, 0.0, 0.0, 1.0, 0.0, 0.0], [0.0, 0.0, 0.0, 1.0, 0.0, 0.0], [0.0, 0.0, 0.0, 1.0, 0.0, 0.0], [0.0, 0.0, 0.0, 1.0, 0.0, 0.0], [0.0, 0.0, 0.0, 1.0, 0.0, 0.0], [0.0, 0.0, 0.0, 1.0, 0.0, 0.0]], [[0.003116214921039, 0.030747998061628, 0.032308879837583, 0.892276545629561, 0.01097530530662, 0.030575056243568], [0.004668384006413, 0.03057233433219, 0.027781305046667, 0.909390742486172, 0.006792456858797, 0.020794777269761], [0.010542312034173, 0.023833232031475, 0.013510904206268, 0.922657602493882, 0.008718180322422, 0.02073776891178], [0.012045388558436, 0.018938180672367, 0.006774161666807, 0.903272613249258, 0.040374011070915, 0.018595644782217], [0.007015572128701, 0.026414547163761, 0.016490487251616, 0.913444992395701, 0.008736691158758, 0.027897709901462], [0.006321573081673, 0.022247443049691, 0.024548057932774, 0.920456963066037, 0.005585535638948, 0.020840427230877], [0.009820050349374, 0.028976901517957, 0.016345925867148, 0.877561079032962, 0.013001731953485, 0.054294311279073], [0.01045506666882, 0.01572357202987, 0.015358547273352, 0.914585493735504, 0.010902095563718, 0.032975224728735]], [[0.0, 0.0, 0.090154687986453, 0.8078875947724, 0.0, 0.101957717241146], [0.0, 0.0, 0.117389006573539, 0.772652108109477, 0.0, 0.109958885316985], [0.0, 0.0, 0.073549184804086, 0.833375788092253, 0.0, 0.093075027103661], [0.0, 0.0, 0.045380531061489, 0.861353437402793, 0.0, 0.093266031535718], [0.0, 0.0, 0.143749504089094, 0.713280423859647, 0.0, 0.142970072051259], [0.0, 0.0, 0.127219761911073, 0.750145978553567, 0.0, 0.122634259535361], [0.0, 0.0, 0.10888715237545, 0.824527167524909, 0.0, 0.066585680099641], [0.0, 0.0, 0.107999561790372, 0.742827645606868, 0.0, 0.14917279260276]], [[0.143832028139384, 0.524168347348778, 0.0, 0.201093428540636, 0.122396641103824, 0.008509554867378], [0.093613783430262, 0.600636104661627, 0.0, 0.180348319360165, 0.114309132462317, 0.011092660085629], [0.074432452830829, 0.601607388024799, 0.0, 0.172637285322731, 0.136790521287714, 0.014532352533927], [0.067016080387011, 0.558361153861055, 0.0, 0.126998289355507, 0.201241465970653, 0.046383010425774], [0.009484260507364, 0.628158137618116, 0.0, 0.200651314930446, 0.152029941257738, 0.009676345686336], [0.169955374603938, 0.506132166561526, 0.0, 0.178691326097225, 0.124671286049367, 0.020549846687944], [0.11949349554754, 0.564224033332221, 0.0, 0.184579611038418, 0.103281560893561, 0.028421299188261], [0.132709834428536, 0.55630606919837, 0.0, 0.164896513481249, 0.126948643144351, 0.019138939747495]], [[0.229911685911704, 0.578615049264911, 0.002289837986806, 0.086759047960409, 0.076126638863296, 0.026297740012873], [0.283953778038533, 0.527981151375995, 0.008411049155845, 0.089402062954145, 0.061484211198928, 0.028767747276555], [0.258372160444319, 0.544748292125446, 0.000953613482293, 0.099611976016888, 0.089159505380398, 0.007154452550656], [0.177449000018173, 0.40755598268861, 0.00892935800916, 0.130327155797868, 0.215549614805586, 0.060188888680602], [0.298200879432907, 0.476833121966729, 0.009047483691622, 0.087753155089212, 0.090704723206715, 0.037460636612815], [0.271032976297823, 0.458655828541991, 0.012440689777708, 0.125906143797208, 0.107190374739219, 0.024773986846051], [0.274465507075493, 0.461601749755688, 0.010193925095848, 0.123830802321125, 0.078802530470677, 0.05110548528117], [0.231437260016454, 0.475305688626637, 0.012974949228908, 0.14007009359534, 0.091034707338193, 0.049177301194468]], [[0.0, 0.879606652559262, 0.0, 0.0, 0.0, 0.120393347440739], [0.0, 0.854633795074711, 0.0, 0.0, 0.0, 0.14536620492529], [0.0, 0.846844758436183, 0.0, 0.0, 0.0, 0.153155241563817], [0.0, 0.954611907834594, 0.0, 0.0, 0.0, 0.045388092165406], [0.0, 0.789567642812617, 0.0, 0.0, 0.0, 0.210432357187383], [0.0, 0.935396495472582, 0.0, 0.0, 0.0, 0.064603504527417], [0.0, 0.861091749992274, 0.0, 0.0, 0.0, 0.138908250007726], [0.0, 0.921501096733768, 0.0, 0.0, 0.0, 0.078498903266232]], [[0.514542760286234, 0.485457239713766, 0.0, 0.0, 0.0, 0.0], [0.115275436502061, 0.884724563497939, 0.0, 0.0, 0.0, 0.0], [0.127155891590052, 0.872844108409948, 0.0, 0.0, 0.0, 0.0], [0.375342192922903, 0.624657807077097, 0.0, 0.0, 0.0, 0.0], [0.122862855009329, 0.877137144990671, 0.0, 0.0, 0.0, 0.0], [0.134512149562323, 0.865487850437677, 0.0, 0.0, 0.0, 0.0], [0.16187887677556, 0.83812112322444, 0.0, 0.0, 0.0, 0.0], [0.101662371796317, 0.898337628203683, 0.0, 0.0, 0.0, 0.0]], [[0.0, 0.35957918489853, 0.64042081510147, 0.0, 0.0, 0.0], [0.0, 0.329272187309845, 0.670727812690155, 0.0, 0.0, 0.0], [0.0, 0.328745992282283, 0.671254007717717, 0.0, 0.0, 0.0], [0.0, 0.572134346074972, 0.427865653925028, 0.0, 0.0, 0.0], [0.0, 0.328839913943413, 0.671160086056587, 0.0, 0.0, 0.0], [0.0, 0.283531408637681, 0.716468591362319, 0.0, 0.0, 0.0], [0.0, 0.413910098818978, 0.586089901181022, 0.0, 0.0, 0.0], [0.0, 0.321592245676049, 0.678407754323951, 0.0, 0.0, 0.0]], [[1.0, 0.0, 0.0, 0.0, 0.0, 0.0], [1.0, 0.0, 0.0, 0.0, 0.0, 0.0], [1.0, 0.0, 0.0, 0.0, 0.0, 0.0], [1.0, 0.0, 0.0, 0.0, 0.0, 0.0], [1.0, 0.0, 0.0, 0.0, 0.0, 0.0], [1.0, 0.0, 0.0, 0.0, 0.0, 0.0], [1.0, 0.0, 0.0, 0.0, 0.0, 0.0], [1.0, 0.0, 0.0, 0.0, 0.0, 0.0]], [[0.167934750607256, 0.832065249392744, 0.0, 0.0, 0.0, 0.0], [0.238325369592602, 0.761674630407398, 0.0, 0.0, 0.0, 0.0], [0.343125388221468, 0.656874611778532, 0.0, 0.0, 0.0, 0.0], [0.571249307535708, 0.428750692464292, 0.0, 0.0, 0.0, 0.0], [0.168873392136496, 0.831126607863504, 0.0, 0.0, 0.0, 0.0], [0.136746483668197, 0.863253516331804, 0.0, 0.0, 0.0, 0.0], [0.193339385084041, 0.806660614915959, 0.0, 0.0, 0.0, 0.0], [0.21135581342305, 0.78864418657695, 0.0, 0.0, 0.0, 0.0]], [[0.0, 1.0, 0.0, 0.0, 0.0, 0.0], [0.0, 1.0, 0.0, 0.0, 0.0, 0.0], [0.0, 1.0, 0.0, 0.0, 0.0, 0.0], [0.0, 1.0, 0.0, 0.0, 0.0, 0.0], [0.0, 1.0, 0.0, 0.0, 0.0, 0.0], [0.0, 1.0, 0.0, 0.0, 0.0, 0.0], [0.0, 1.0, 0.0, 0.0, 0.0, 0.0], [0.0, 1.0, 0.0, 0.0, 0.0, 0.0]], [[0.0, 1.0, 0.0, 0.0, 0.0, 0.0], [0.0, 1.0, 0.0, 0.0, 0.0, 0.0], [0.0, 1.0, 0.0, 0.0, 0.0, 0.0], [0.0, 1.0, 0.0, 0.0, 0.0, 0.0], [0.0, 1.0, 0.0, 0.0, 0.0, 0.0], [0.0, 1.0, 0.0, 0.0, 0.0, 0.0], [0.0, 1.0, 0.0, 0.0, 0.0, 0.0], [0.0, 1.0, 0.0, 0.0, 0.0, 0.0]], [[0.133200367416375, 0.866799632583625, 0.0, 0.0, 0.0, 0.0], [0.131466582615326, 0.868533417384674, 0.0, 0.0, 0.0, 0.0], [0.128223922273304, 0.871776077726696, 0.0, 0.0, 0.0, 0.0], [0.11190321049416, 0.88809678950584, 0.0, 0.0, 0.0, 0.0], [0.110195786416387, 0.889804213583613, 0.0, 0.0, 0.0, 0.0], [0.14704951043859, 0.85295048956141, 0.0, 0.0, 0.0, 0.0], [0.170211305177502, 0.829788694822498, 0.0, 0.0, 0.0, 0.0], [0.092605169740426, 0.907394830259574, 0.0, 0.0, 0.0, 0.0]], [[0.668147786877003, 0.158340286415192, 0.057571804060654, 0.040520383011637, 0.01273910613034, 0.062680633505173], [0.719326508437236, 0.099388162784541, 0.056303316899739, 0.063967211148029, 0.012487690666806, 0.048527110063648], [0.625873229855395, 0.10448761509551, 0.06084807637245, 0.105245074765846, 0.01932272485694, 0.08422327905386], [0.254750833193826, 0.187670068738313, 0.181246508667238, 0.321195463109204, 0.029987276913151, 0.025149849378268], [0.619262459439687, 0.157648949927052, 0.096843283515286, 0.052115508237122, 0.006121921434847, 0.068007877446006], [0.69471755102031, 0.120700841590561, 0.059236228145863, 0.053841393149343, 0.006246168960402, 0.065257817133522], [0.679328141289715, 0.18678138356759, 0.077196666163421, 0.036740542632327, 0.005143978308789, 0.014809288038158], [0.676406752607, 0.184474068663051, 0.081969347701473, 0.020953955914457, 0.007357241570304, 0.028838633543715]], [[0.0, 0.0, 0.071658882416385, 0.64589690122851, 0.0, 0.282444216355105], [0.0, 0.0, 0.052438892071413, 0.640538239116429, 0.0, 0.307022868812158], [0.0, 0.0, 0.090787633403101, 0.573529537964862, 0.0, 0.335682828632036], [0.0, 0.0, 0.009752462778644, 0.616006582491881, 0.0, 0.374240954729475], [0.0, 0.0, 0.061021081142596, 0.731015591068591, 0.0, 0.207963327788813], [0.0, 0.0, 0.043516069752965, 0.751367965168762, 0.0, 0.205115965078273], [0.0, 0.0, 0.069371501630222, 0.504952201259658, 0.0, 0.42567629711012], [0.0, 0.0, 0.03714003461844, 0.509381087312699, 0.0, 0.453478878068861]], [[0.058349086640892, 0.434615687050874, 0.03115396553426, 0.142875592197324, 0.259902310310829, 0.073103358265822], [0.047445454817249, 0.531686012067856, 0.02849464949277, 0.127816011296678, 0.202429893249562, 0.062127979075885], [0.049823670236372, 0.437206998862894, 0.036897671394236, 0.145282359257972, 0.243285602682256, 0.087503697566271], [0.048128744977022, 0.223427447575892, 0.011818513785214, 0.07454909111118, 0.418403473518047, 0.223672729032645], [0.074193585629645, 0.43533517968605, 0.032280154970943, 0.123530856107564, 0.259579101865439, 0.075081121740359], [0.081379523325046, 0.490114355842825, 0.023178403359385, 0.107197978115233, 0.219881415973504, 0.078248323384007], [0.091562057847701, 0.444307444027955, 0.025977802705233, 0.109740410899318, 0.262097427351552, 0.066314857168241], [0.051514578500125, 0.479484658029457, 0.025685261633737, 0.110497931612866, 0.233985672744886, 0.098831897478928]], [[0.0, 0.346991919645826, 0.0, 0.162590749369531, 0.418087571605023, 0.07232975937962], [0.0, 0.539561300832972, 0.0, 0.08503714503731, 0.311726468178848, 0.06367508595087], [0.0, 0.404933966060331, 0.0, 0.084628080063502, 0.356726339120223, 0.153711614755944], [0.0, 0.269388956656759, 0.0, 0.303541162477272, 0.253382923746678, 0.173686957119291], [0.0, 0.688465615710634, 0.0, 0.075629257125698, 0.184107893568646, 0.051797233595021], [0.0, 0.570177402057194, 0.0, 0.055251702001748, 0.346777290099381, 0.027793605841676], [0.0, 0.544346459296703, 0.0, 0.146827862419871, 0.253225938980038, 0.055599739303388], [0.0, 0.418722488711228, 0.0, 0.095276506781248, 0.410727422851959, 0.075273581655566]], [[0.071026440378538, 0.533352146469066, 0.039662327011647, 0.116287164061101, 0.149878537888752, 0.089793384190895], [0.045446521216909, 0.532791848584172, 0.033885979048802, 0.136354541301522, 0.175505148144894, 0.076015961703702], [0.074821402421878, 0.414406471433682, 0.050071909623601, 0.136957795254257, 0.213093514081997, 0.110648907184585], [0.049627487646986, 0.317498262385707, 0.016625987605827, 0.117304382721057, 0.338886558727665, 0.160057320912759], [0.077906373325939, 0.548982964453447, 0.0397584271947, 0.10644874430462, 0.14400293651814, 0.082900554203154], [0.065507815980508, 0.531360813000727, 0.038002007700533, 0.109867859509939, 0.167362828069786, 0.087898675738506], [0.048199526973357, 0.513419739042148, 0.025262435585752, 0.134836825131756, 0.178603871476648, 0.09967760179034], [0.074648095286237, 0.494514822346586, 0.03186542536591, 0.106820719314998, 0.182611039520556, 0.109539898165713]], [[0.0, 0.139359549835681, 0.071251221815287, 0.661131721996108, 0.067859778627885, 0.060397727725038], [0.0, 0.14296173182867, 0.085510295454717, 0.652868455290147, 0.065759026488526, 0.05290049093794], [0.0, 0.115783171028649, 0.083861922231349, 0.694490824771234, 0.060316076221173, 0.045548005747596], [0.0, 0.169504919675914, 0.028969490296443, 0.560075211241011, 0.158181407472792, 0.08326897131384], [0.0, 0.147133288213592, 0.081244445431489, 0.632030599019972, 0.078078467227322, 0.061513200107625], [0.0, 0.11569967524169, 0.070992533492251, 0.676778738073752, 0.073916312178528, 0.06261274101378], [0.0, 0.117183310715498, 0.070033745662853, 0.665335099844334, 0.074387143582092, 0.073060700195222], [0.0, 0.120153864105107, 0.088951995510806, 0.651329502304793, 0.086516973033303, 0.05304766504599]], [[0.0, 0.0, 0.0, 1.0, 0.0, 0.0], [0.0, 0.0, 0.0, 1.0, 0.0, 0.0], [0.0, 0.0, 0.0, 1.0, 0.0, 0.0], [0.0, 0.0, 0.0, 1.0, 0.0, 0.0], [0.0, 0.0, 0.0, 1.0, 0.0, 0.0], [0.0, 0.0, 0.0, 1.0, 0.0, 0.0], [0.0, 0.0, 0.0, 1.0, 0.0, 0.0], [0.0, 0.0, 0.0, 1.0, 0.0, 0.0]], [[0.0, 0.0, 0.0, 0.586268316731319, 0.413731683268681, 0.0], [0.0, 0.0, 0.0, 0.440776286267781, 0.559223713732219, 0.0], [0.0, 0.0, 0.0, 0.449641577329667, 0.550358422670333, 0.0], [0.0, 0.0, 0.0, 0.390317659728952, 0.609682340271048, 0.0], [0.0, 0.0, 0.0, 0.597297160761361, 0.402702839238639, 0.0], [0.0, 0.0, 0.0, 0.605400046512596, 0.394599953487404, 0.0], [0.0, 0.0, 0.0, 0.447458443690365, 0.552541556309635, 0.0], [0.0, 0.0, 0.0, 0.463591037009599, 0.536408962990401, 0.0]], [[0.207032705167124, 0.413993845266718, 0.0, 0.0, 0.265085921107612, 0.113887528458546], [0.216612897203855, 0.42040268809088, 0.0, 0.0, 0.2689666787775, 0.094017735927765], [0.159707700262124, 0.474567782999248, 0.0, 0.0, 0.260571358354319, 0.105153158384308], [0.157908325498489, 0.434536428415618, 0.0, 0.0, 0.292860527735438, 0.114694718350454], [0.215059676873211, 0.414585959518873, 0.0, 0.0, 0.270855453450211, 0.099498910157705], [0.158042861676283, 0.401374094293071, 0.0, 0.0, 0.331636611609004, 0.108946432421642], [0.196342911165067, 0.369147902557332, 0.0, 0.0, 0.314542972817084, 0.119966213460516], [0.091481322206069, 0.497617137920853, 0.0, 0.0, 0.277927638942, 0.132973900931079]], [[0.0, 0.0, 0.142748630418982, 0.704416793539235, 0.085619992479447, 0.067214583562336], [0.0, 0.0, 0.041737058141982, 0.730551936064673, 0.16439428431917, 0.063316721474174], [0.0, 0.0, 0.08231682256568, 0.729992028717169, 0.113591718698829, 0.074099430018321], [0.0, 0.0, 0.052431279636066, 0.751796136714324, 0.145162987340017, 0.050609596309593], [0.0, 0.0, 0.143162557621751, 0.737656285973219, 0.070747265083718, 0.048433891321311], [0.0, 0.0, 0.132129863578907, 0.727401694638058, 0.09340786894221, 0.047060572840825], [0.0, 0.0, 0.160349424180159, 0.683405383707491, 0.062854799804559, 0.09339039230779], [0.0, 0.0, 0.152607786595519, 0.74344253666121, 0.032841624934638, 0.071108051808633]], [[0.003560858133117, 0.098486791004407, 0.002533008325557, 0.00495309461178, 0.570465630400656, 0.320000617524483], [0.003219464667803, 0.14193809093412, 0.006830373294913, 0.017424052573832, 0.483322918624587, 0.347265099904745], [0.002615135672134, 0.11129749138141, 0.004602718768253, 0.007411875688721, 0.556654716259495, 0.317418062229987], [0.002842449626245, 0.113997155976401, 0.000350997381266, 0.020283384718402, 0.477110849043425, 0.38541516325426], [0.002465740663227, 0.100148728943618, 0.003072420116635, 0.007434849201097, 0.619959091408091, 0.266919169667333], [0.003211641410219, 0.095252679416302, 0.001079184954722, 0.004620668949371, 0.594535476969843, 0.301300348299541], [0.002989726531079, 0.151618738645945, 0.004387456548958, 0.014723171488825, 0.447637350307018, 0.378643556478174], [0.001876556568431, 0.089423431338299, 0.001941513798505, 0.003236567855426, 0.615292864092028, 0.288229066347311]], [[0.0, 0.0, 0.008966016231945, 0.488186375187929, 0.351084662376853, 0.151762946203273], [0.0, 0.0, 0.010786959945679, 0.500127819581138, 0.299024927673642, 0.190060292799541], [0.0, 0.0, 0.004019178564098, 0.455342081363951, 0.409586653399461, 0.131052086672489], [0.0, 0.0, 0.005257250646413, 0.519609925505556, 0.369994390763987, 0.105138433084044], [0.0, 0.0, 0.00448230252521, 0.475322987440601, 0.354889387845272, 0.165305322188917], [0.0, 0.0, 0.008006363813796, 0.552527041672553, 0.282611322025271, 0.156855272488381], [0.0, 0.0, 0.007331919528865, 0.492993792788497, 0.387521214599114, 0.112153073083524], [0.0, 0.0, 0.002169942585524, 0.509587836237547, 0.376249332174259, 0.11199288900267]], [[0.619104542047313, 0.34532037579576, 0.035575082156928, 0.0, 0.0, 0.0], [0.826571818315734, 0.119256621910621, 0.054171559773645, 0.0, 0.0, 0.0], [0.804117752073277, 0.118600128242933, 0.07728211968379, 0.0, 0.0, 0.0], [0.772011152568812, 0.125684643584471, 0.102304203846718, 0.0, 0.0, 0.0], [0.770537413226575, 0.156900578118178, 0.072562008655247, 0.0, 0.0, 0.0], [0.785603366995098, 0.146383425650233, 0.068013207354669, 0.0, 0.0, 0.0], [0.786851641066003, 0.095920734741848, 0.117227624192149, 0.0, 0.0, 0.0], [0.786479548577284, 0.136192123625257, 0.077328327797459, 0.0, 0.0, 0.0]], [[0.874994878678121, 0.100721058713741, 0.024284062608138, 0.0, 0.0, 0.0], [0.936145221294033, 0.043841699140328, 0.020013079565639, 0.0, 0.0, 0.0], [0.777851274868817, 0.132129809679304, 0.090018915451879, 0.0, 0.0, 0.0], [0.595432621106933, 0.235273252225033, 0.169294126668033, 0.0, 0.0, 0.0], [0.894330646368035, 0.052962024801821, 0.052707328830144, 0.0, 0.0, 0.0], [0.848609035962264, 0.119543718148702, 0.031847245889034, 0.0, 0.0, 0.0], [0.962908793340773, 0.004766562298243, 0.032324644360984, 0.0, 0.0, 0.0], [0.927584548046591, 0.034668206959997, 0.037747244993412, 0.0, 0.0, 0.0]], [[0.025369524985614, 0.0, 0.124225991957727, 0.825302043170056, 0.025102439886603, 0.0], [0.104058478771512, 0.0, 0.631082449271813, 0.185340777882043, 0.079518294074632, 0.0], [0.131978652815098, 0.0, 0.46641411412403, 0.289305212402353, 0.112302020658519, 0.0], [0.300044693781727, 0.0, 0.359897548805127, 0.182970629641292, 0.157087127771853, 0.0], [0.093784745500645, 0.0, 0.584911906221341, 0.229593537825584, 0.09170981045243, 0.0], [0.082944154471619, 0.0, 0.560976628101018, 0.27254993292875, 0.083529284498613, 0.0], [0.171947743015222, 0.0, 0.438854861508659, 0.250435827383667, 0.138761568092451, 0.0], [0.1762430462434, 0.0, 0.415567210679459, 0.256866341039816, 0.151323402037325, 0.0]], [[0.928530915131835, 0.013573470970313, 0.013012483010559, 0.007906690949316, 0.0, 0.036976439937977], [0.934294700429404, 0.012024473446104, 0.011365566456916, 0.007010669986387, 0.0, 0.035304589681188], [0.88468630191469, 0.024362087706501, 0.0298775189384, 0.016203596111079, 0.0, 0.04487049532933], [0.533447241788971, 0.214789319260953, 0.144065648437387, 0.099211152780972, 0.0, 0.008486637731716], [0.902608575330412, 0.016516179464199, 0.018405131787476, 0.002309164617725, 0.0, 0.060160948800188], [0.855933992343402, 0.018661789939971, 0.020073463860905, 0.00241415512812, 0.0, 0.102916598727602], [0.920891872011328, 0.030463286097354, 0.016664396771648, 0.002495295095203, 0.0, 0.029485150024467], [0.911741713243632, 0.013798476979988, 0.019148909787459, 0.002266361158645, 0.0, 0.053044538830276]], [[0.0, 0.09705162682341, 0.0, 0.692776859576113, 0.0, 0.210171513600477], [0.0, 0.084664598438449, 0.0, 0.720680377148121, 0.0, 0.19465502441343], [0.0, 0.107639075570909, 0.0, 0.717286896647498, 0.0, 0.175074027781593], [0.0, 0.635851590897247, 0.0, 0.184355135655972, 0.0, 0.179793273446781], [0.0, 0.192534810747951, 0.0, 0.732576002296155, 0.0, 0.074889186955894], [0.0, 0.138227216275814, 0.0, 0.686120524386865, 0.0, 0.175652259337321], [0.0, 0.177770939019768, 0.0, 0.668648563099806, 0.0, 0.153580497880426], [0.0, 0.261302598635991, 0.0, 0.600512735382038, 0.0, 0.13818466598197]], [[0.064657284612064, 0.146260552356543, 0.020892022613704, 0.072888772793851, 0.592599691611471, 0.102701676012367], [0.074227989473147, 0.094404258036074, 0.025918980330417, 0.039009919000397, 0.626688712235409, 0.139750140924555], [0.065478178147124, 0.148700958440534, 0.0153029107353, 0.080679348338193, 0.600334727663235, 0.089503876675613], [0.068543854410519, 0.131429739042317, 0.026705067871421, 0.089993134949929, 0.448342068609919, 0.234986135115895], [0.037581019793568, 0.062865339616911, 0.015031794574823, 0.06156044566581, 0.709324176573038, 0.113637223775849], [0.04312867560887, 0.124327761834438, 0.014875608296496, 0.050960861424664, 0.702509365979385, 0.064197726856148], [0.048248318883864, 0.135903863562077, 0.006438908373218, 0.062190634891991, 0.672889132252065, 0.074329142036784], [0.040725520212568, 0.09808578140269, 0.009018808028694, 0.053260019151335, 0.648551501020234, 0.150358370184479]], [[0.052130697825629, 0.142336526737603, 0.019301833567968, 0.058815940492934, 0.66296173238837, 0.064453268987494], [0.031002927896313, 0.130661385619814, 0.018899452075931, 0.056692068892164, 0.710206337487058, 0.05253782802872], [0.045019266352475, 0.201324212687701, 0.016773861701665, 0.067664251433164, 0.589987963308008, 0.079230444516988], [0.036722526954352, 0.14515524392408, 0.011110172811238, 0.058509316995305, 0.519831929987012, 0.228670809328013], [0.035471048396229, 0.117027521246609, 0.010983028717845, 0.048181095669158, 0.731565898791997, 0.056771407178161], [0.04095698671327, 0.146533056745914, 0.016257568667151, 0.0605216502963, 0.680687710330742, 0.055043027246622], [0.026152223513291, 0.181923908834453, 0.012332836165, 0.046919869880396, 0.66664129953031, 0.066029862076551], [0.029972733370312, 0.14152949473033, 0.011974024744914, 0.043427674695355, 0.688407207334951, 0.084688865124139]], [[0.129356535588672, 0.690678098520772, 0.037984243043128, 0.003142013318777, 0.070393566939552, 0.068445542589098], [0.237767110484883, 0.626895891936515, 0.02728563351944, 0.008982214006407, 0.043113772360115, 0.055955377692639], [0.166422923431875, 0.646408861969995, 0.041424652978824, 0.014325225028462, 0.064996408964632, 0.066421927626213], [0.155107718191009, 0.550927205553014, 0.059066502235307, 0.031336400493945, 0.104223268690594, 0.099338904836131], [0.216290257371203, 0.606401041633206, 0.056484386338721, 0.018888565850227, 0.052952513141315, 0.048983235665328], [0.149624798005679, 0.638758692735546, 0.03216438055339, 0.007777303499788, 0.068968408431484, 0.102706416774113], [0.289296287013612, 0.542586008984724, 0.028736383364597, 0.011881604006836, 0.055334254845341, 0.07216546178489], [0.269647682098503, 0.568613961375628, 0.027309449207997, 0.006001684174305, 0.057895771281313, 0.070531451862255]], [[0.074418057436718, 0.594367572236362, 0.005544710269965, 0.006311712696304, 0.223964879420281, 0.095393067940371], [0.039300844850455, 0.39656438911812, 0.004089050729548, 0.386031156425601, 0.11064538988697, 0.063369168989306], [0.070777693798302, 0.406645494458912, 0.006863988420494, 0.360859593433778, 0.0953933530832, 0.059459876805315], [0.084391299406853, 0.594269769289242, 0.009892438712635, 0.05922195954043, 0.20242814927395, 0.04979638377689], [0.065680893139896, 0.695609646856771, 0.032964780733726, 0.035185136873841, 0.138432708605656, 0.03212683379011], [0.060564341239817, 0.357970153848571, 0.048808238352132, 0.440866182430133, 0.046445852753295, 0.045345231376051], [0.097814954470433, 0.417298479541574, 0.007949226103973, 0.375105036495582, 0.094872742300695, 0.006959561087742], [0.088729405107382, 0.364890072671566, 0.027525374179032, 0.384696693868059, 0.116984491088742, 0.01717396308522]], [[0.0, 0.002355257170598, 0.008294682194842, 0.626557879117816, 0.216343156697026, 0.146449024819718], [0.0, 0.000387266964917, 0.909482889171131, 0.044544986612655, 0.025864494767119, 0.019720362484178], [0.0, 0.000297766850738, 0.919903583736054, 0.050072824716853, 0.01810502668595, 0.011620798010404], [0.0, 0.010824104779592, 0.805836869774625, 0.053965438624349, 0.029242123086185, 0.100131463735249], [0.0, 0.006167751900197, 0.007212538443855, 0.589535787405363, 0.212641564418778, 0.184442357831807], [0.0, 0.00068284355615, 0.903418195502338, 0.051012705451478, 0.022672967949119, 0.022213287540915], [0.0, 0.004297219865945, 0.935222833840533, 0.037155979944571, 0.013808706638812, 0.009515259710139], [0.0, 0.01097057294608, 0.012683781356146, 0.517684839282471, 0.279857204577338, 0.178803601837964]], [[0.0, 0.0, 0.0, 0.697556278193479, 0.165815938410624, 0.136627783395896], [0.0, 0.0, 0.0, 0.608998003905072, 0.200924669588943, 0.190077326505985], [0.0, 0.0, 0.0, 0.629197460259481, 0.253871949150749, 0.11693059058977], [0.0, 0.0, 0.0, 0.548269739361285, 0.343180861569432, 0.108549399069283], [0.0, 0.0, 0.0, 0.714411761380898, 0.159731935446884, 0.125856303172218], [0.0, 0.0, 0.0, 0.613028020627686, 0.223523708036123, 0.163448271336192], [0.0, 0.0, 0.0, 0.697317939175228, 0.23159903415488, 0.071083026669892], [0.0, 0.0, 0.0, 0.661733140452687, 0.271684513815846, 0.066582345731467]], [[0.001485702587156, 0.002701519454537, 0.007805710524708, 0.620485717130627, 0.138908937039833, 0.228612413263139], [0.001801408385639, 0.001762698331107, 0.003969328467677, 0.649039846632051, 0.132709507633176, 0.210717210550349], [0.001876985298841, 0.009647759677008, 0.004280126512334, 0.522730496894152, 0.181362280955751, 0.280102350661914], [0.002843928956289, 0.006653073839719, 0.005000725468573, 0.533810290013215, 0.23784668963331, 0.213845292088893], [0.001929309201673, 0.004750693152896, 0.001083170104463, 0.523340658363544, 0.139615037332002, 0.329281131845422], [0.00159854544786, 0.002070822934893, 0.00058260623716, 0.632256779624083, 0.11890330545239, 0.244587940303615], [0.001552877863855, 0.002653888325678, 0.002561655489017, 0.593959908493488, 0.159559971882725, 0.239711697945237], [0.001777512670428, 0.002363502029752, 0.000994732393315, 0.590337776164142, 0.15338898803581, 0.251137488706553]], [[0.0, 0.022527173369174, 0.001434318098161, 0.040605043127932, 0.250966133878252, 0.684467331526481], [0.0, 0.023812239787018, 0.002782973463586, 0.042697942957611, 0.292658768058518, 0.638048075733268], [0.0, 0.029494455363091, 0.002635322609745, 0.046671566427897, 0.260226561079995, 0.660972094519272], [0.0, 0.030654093035811, 0.003335308442524, 0.017956728099914, 0.22408364489902, 0.723970225522731], [0.0, 0.030442299464283, 0.001765493503071, 0.059443490676553, 0.276993647888529, 0.631355068467564], [0.0, 0.022994159264123, 0.001267637166254, 0.039288252220191, 0.284844793140771, 0.651605158208661], [0.0, 0.041861707624813, 0.001557656011961, 0.039110586025022, 0.229652461724806, 0.687817588613398], [0.0, 0.029494992099032, 0.001445272475144, 0.038017417204458, 0.213579166659523, 0.717463151561842]], [[0.0, 0.068456533473855, 0.0, 0.052543762037261, 0.251521780178358, 0.627477924310526], [0.0, 0.084287573583889, 0.0, 0.055448654085816, 0.285253357435799, 0.575010414894496], [0.0, 0.097736315459525, 0.0, 0.043624747703468, 0.257986347831587, 0.60065258900542], [0.0, 0.111337670985697, 0.0, 0.12652794548055, 0.186920678566609, 0.575213704967144], [0.0, 0.070260790685693, 0.0, 0.081306692732832, 0.352357694119152, 0.496074822462323], [0.0, 0.08129629981138, 0.0, 0.010417165966247, 0.391282805745825, 0.517003728476548], [0.0, 0.103880970956708, 0.0, 0.009438560673216, 0.227507206354144, 0.659173262015932], [0.0, 0.078313984524473, 0.0, 0.080917256295995, 0.259935914059264, 0.580832845120268]], [[0.887675862247963, 0.036619723875625, 0.06826074181349, 0.007443672062922, 0.0, 0.0], [0.91968544817601, 0.012116405176852, 0.060140113817977, 0.008058032829161, 0.0, 0.0], [0.935527959246223, 0.018330438463004, 0.040165132490772, 0.005976469800001, 0.0, 0.0], [0.613354880128626, 0.139226018088701, 0.179665782480672, 0.067753319302001, 0.0, 0.0], [0.880723214062969, 0.013011992155767, 0.041405394681916, 0.064859399099349, 0.0, 0.0], [0.924882904461433, 0.010618284255023, 0.055134428594933, 0.009364382688611, 0.0, 0.0], [0.965791017819181, 0.01338000106592, 0.015815399958723, 0.005013581156176, 0.0, 0.0], [0.950152235621977, 0.016710918000489, 0.019606907153135, 0.0135299392244, 0.0, 0.0]], [[0.905035788266691, 0.015269104645308, 0.022322946194388, 0.0, 0.0, 0.057372160893613], [0.951989294602934, 0.026714656834006, 0.015623679233665, 0.0, 0.0, 0.005672369329395], [0.921540323008328, 0.037254442633913, 0.036331577514513, 0.0, 0.0, 0.004873656843246], [0.727436118138981, 0.139092460350644, 0.12930020381289, 0.0, 0.0, 0.004171217697485], [0.949692713201145, 0.015993819473435, 0.028349526497055, 0.0, 0.0, 0.005963940828365], [0.950871774202325, 0.018375051208675, 0.025229855272858, 0.0, 0.0, 0.005523319316142], [0.958950077015538, 0.013643845896553, 0.018034532874455, 0.0, 0.0, 0.009371544213453], [0.95589658060276, 0.016439832214875, 0.024313379273533, 0.0, 0.0, 0.003350207908832]], [[1.0, 0.0, 0.0, 0.0, 0.0, 0.0], [1.0, 0.0, 0.0, 0.0, 0.0, 0.0], [1.0, 0.0, 0.0, 0.0, 0.0, 0.0], [1.0, 0.0, 0.0, 0.0, 0.0, 0.0], [1.0, 0.0, 0.0, 0.0, 0.0, 0.0], [1.0, 0.0, 0.0, 0.0, 0.0, 0.0], [1.0, 0.0, 0.0, 0.0, 0.0, 0.0], [1.0, 0.0, 0.0, 0.0, 0.0, 0.0]], [[0.064716749697071, 0.067023811059858, 0.070959229397976, 0.762229998061914, 0.024720647852621, 0.010349563930561], [0.055220781486152, 0.214872813652814, 0.042569544558059, 0.633824804536519, 0.022021028394235, 0.031491027372221], [0.060130323293965, 0.330594283966964, 0.043215627670054, 0.530453544700629, 0.024260159999452, 0.011346060368937], [0.086776922388776, 0.043891027387751, 0.023630185435452, 0.763497792554893, 0.043605303413407, 0.03859876881972], [0.110131302784955, 0.105667408390409, 0.070732723960708, 0.671776727361893, 0.034104941582404, 0.007586895919629], [0.077653659157115, 0.271422634154062, 0.050213295358812, 0.581429657945089, 0.005766263772273, 0.013514489612649], [0.061266374114419, 0.202997235021548, 0.046879780077922, 0.607868621037941, 0.026417072933132, 0.054570916815038], [0.075402283389164, 0.038309701188503, 0.03368436780858, 0.804211528781528, 0.04179152640313, 0.006600592429096]], [[0.524915459001694, 0.33064187411552, 0.041063329847141, 0.028566779680109, 0.032371245187209, 0.042441312168328], [0.609035506344799, 0.22270729235714, 0.030781993441086, 0.042655612322078, 0.042664513985285, 0.052155081549612], [0.593868681083142, 0.210225319991079, 0.043712594383085, 0.037287179343674, 0.044503414057232, 0.070402811141789], [0.433991728474689, 0.258707915598771, 0.083515106523229, 0.137074012124901, 0.060712138931083, 0.025999098347327], [0.654628797318351, 0.222597274509549, 0.036641397106266, 0.015660763435403, 0.034967507246014, 0.035504260384417], [0.676033741230064, 0.145893484407482, 0.036916296553258, 0.039350460497533, 0.029017700720801, 0.072788316590862], [0.767536371133462, 0.11731539824468, 0.030291893083273, 0.016642556911625, 0.028916645717174, 0.039297134909787], [0.666420088139136, 0.150692504550923, 0.050975790539237, 0.048768554242884, 0.024142403717394, 0.059000658810426]], [[0.520103586020598, 0.319978642902484, 0.039750793235747, 0.040795564962418, 0.028596832555924, 0.05077458032283], [0.540917727337825, 0.28975121067352, 0.038219040888847, 0.044696769224414, 0.033208633856354, 0.05320661801904], [0.61217315523961, 0.168282892600265, 0.037998195731349, 0.043742889313072, 0.042563367769864, 0.095239499345842], [0.285392641469418, 0.223247575415137, 0.115383291711308, 0.299458843285874, 0.057174671512576, 0.019342976605686], [0.531884390089763, 0.247495164236996, 0.034647711669885, 0.065328696399926, 0.033929743925836, 0.086714293677593], [0.576805195868598, 0.216226241409213, 0.048248537265212, 0.045700372839561, 0.037447771454136, 0.07557188116328], [0.669959270622818, 0.163452243730583, 0.036267377465532, 0.038744174509911, 0.033513065911672, 0.058063867759484], [0.671214362154632, 0.153478927202769, 0.032918401266589, 0.03739159571769, 0.025227991298757, 0.079768722359563]], [[0.856431621717718, 0.037981408300459, 0.005492487931261, 0.0, 0.061669272178242, 0.038425209872319], [0.806415657247002, 0.023770609819409, 0.005406909054082, 0.0, 0.086927864611317, 0.07747895926819], [0.719591198746129, 0.058330130268194, 0.006688729865441, 0.0, 0.103922680723708, 0.111467260396527], [0.589739759683932, 0.061615974339703, 0.228274443671131, 0.0, 0.083710183351143, 0.036659638954092], [0.807904236277588, 0.036939723570377, 0.023660390592485, 0.0, 0.089953489021083, 0.041542160538466], [0.856619556741124, 0.019975191434035, 0.017018572842846, 0.0, 0.092911814540272, 0.013474864441723], [0.852329742590651, 0.026265076595911, 0.015470246791428, 0.0, 0.056934818456902, 0.049000115565108], [0.775687476633745, 0.044219585584178, 0.018542000494911, 0.0, 0.096294879507146, 0.06525605778002]], [[0.0, 0.0, 0.0, 0.115161085270226, 0.686297329032857, 0.198541585696917], [0.0, 0.0, 0.0, 0.085128079012192, 0.62535850774248, 0.289513413245328], [0.0, 0.0, 0.0, 0.118459326523706, 0.577211542271451, 0.304329131204843], [0.0, 0.0, 0.0, 0.119134093583806, 0.485823406805156, 0.395042499611038], [0.0, 0.0, 0.0, 0.026796306953129, 0.697220219446233, 0.275983473600637], [0.0, 0.0, 0.0, 0.034672855623839, 0.671151235170838, 0.294175909205324], [0.0, 0.0, 0.0, 0.030490095269659, 0.653582286266009, 0.315927618464333], [0.0, 0.0, 0.0, 0.023400104464677, 0.630037847084059, 0.346562048451265]], [[0.216824081314453, 0.069963472274207, 0.573685302270453, 0.063808441262145, 0.02281978678105, 0.052898916097691], [0.230513789533285, 0.046694837968826, 0.598659887125067, 0.065561818504418, 0.02584259311864, 0.032727073749764], [0.270958100846198, 0.068889521391486, 0.511727388228892, 0.082215574977022, 0.030072770926277, 0.036136643630125], [0.222877248989092, 0.08424760189551, 0.320456242911218, 0.239742413992103, 0.090380152457975, 0.042296339754102], [0.287825021959194, 0.05547579943536, 0.510647852330506, 0.068950596970309, 0.024041079911949, 0.053059649392681], [0.266836360882598, 0.048981514617943, 0.563606762096886, 0.059988553983584, 0.021293096061133, 0.039293712357857], [0.293011723301817, 0.044788423081709, 0.536311451112896, 0.059564991365004, 0.029054262258695, 0.037269148879879], [0.267047999939, 0.047462227279537, 0.564715119927505, 0.060521333855068, 0.02588884054098, 0.03436447845791]], [[0.0, 0.0, 0.0, 0.0, 0.803993482550005, 0.196006517449995], [0.0, 0.0, 0.0, 0.0, 0.714927969963531, 0.285072030036469], [0.0, 0.0, 0.0, 0.0, 0.714715488504782, 0.285284511495218], [0.0, 0.0, 0.0, 0.0, 0.62091814673668, 0.37908185326332], [0.0, 0.0, 0.0, 0.0, 0.794152585512547, 0.205847414487453], [0.0, 0.0, 0.0, 0.0, 0.745277833614358, 0.254722166385642], [0.0, 0.0, 0.0, 0.0, 0.719112766819421, 0.280887233180579], [0.0, 0.0, 0.0, 0.0, 0.798927943536855, 0.201072056463145]], [[0.0, 0.0, 0.0, 0.0, 0.835446893355588, 0.164553106644412], [0.0, 0.0, 0.0, 0.0, 0.744022026699816, 0.255977973300183], [0.0, 0.0, 0.0, 0.0, 0.849186098799095, 0.150813901200905], [0.0, 0.0, 0.0, 0.0, 0.680055787311168, 0.319944212688832], [0.0, 0.0, 0.0, 0.0, 0.856069367303012, 0.143930632696988], [0.0, 0.0, 0.0, 0.0, 0.888710999041038, 0.111289000958962], [0.0, 0.0, 0.0, 0.0, 0.819531862927713, 0.180468137072287], [0.0, 0.0, 0.0, 0.0, 0.825309155909149, 0.174690844090851]], [[0.0, 0.038595133818854, 0.0, 0.0, 0.86634521550984, 0.095059650671306], [0.0, 0.046987954524711, 0.0, 0.0, 0.807663319996477, 0.145348725478812], [0.0, 0.058542909958298, 0.0, 0.0, 0.840415857435451, 0.101041232606251], [0.0, 0.074581208231185, 0.0, 0.0, 0.678534962432875, 0.24688382933594], [0.0, 0.093754583504712, 0.0, 0.0, 0.812035465528969, 0.09420995096632], [0.0, 0.087618628347012, 0.0, 0.0, 0.768862744530457, 0.143518627122531], [0.0, 0.107176209115227, 0.0, 0.0, 0.799355102578225, 0.093468688306548], [0.0, 0.150392252946255, 0.0, 0.0, 0.75326502893696, 0.096342718116785]], [[0.038729979810149, 0.048790140213304, 0.0, 0.539972574699244, 0.361850539955009, 0.010656765322295], [0.013631216291278, 0.530794551693345, 0.0, 0.006509499138396, 0.231087836176404, 0.217976896700577], [0.024971320070002, 0.102401921320795, 0.0, 0.01326661663326, 0.358503052826612, 0.500857089149332], [0.031511865908139, 0.139101929142979, 0.0, 0.024252987038906, 0.58842355430351, 0.216709663606465], [0.018621795817689, 0.08879051427103, 0.0, 0.038932972779843, 0.733868693046648, 0.11978602408479], [0.010783300008955, 0.044861241083393, 0.0, 0.033774477317144, 0.828673569459774, 0.081907412130733], [0.004490826705706, 0.027377048268448, 0.0, 0.007731667477999, 0.936865966289159, 0.023534491258688], [0.013467975373824, 0.051042527809389, 0.0, 0.0250201786082, 0.830315973797613, 0.080153344410974]], [[0.0, 0.055481434801657, 0.0, 0.011563593808161, 0.88006385938307, 0.052891112007112], [0.0, 0.006285972737423, 0.0, 0.014507731399943, 0.970667134698543, 0.008539161164091], [0.0, 0.010402051007155, 0.0, 0.015627197297198, 0.961540131763142, 0.012430619932505], [0.0, 0.02565014506638, 0.0, 0.007996147307025, 0.921189221156372, 0.045164486470223], [0.0, 0.023858150486404, 0.0, 0.004879016738474, 0.960575493765909, 0.010687339009214], [0.0, 0.031399171552549, 0.0, 0.004956363607194, 0.953855283050701, 0.009789181789556], [0.0, 0.130812301368203, 0.0, 0.005759759351149, 0.848431500317513, 0.014996438963135], [0.0, 0.036861079986113, 0.0, 0.003781184289002, 0.953626929021954, 0.005730806702931]], [[1.0, 0.0, 0.0, 0.0, 0.0, 0.0], [1.0, 0.0, 0.0, 0.0, 0.0, 0.0], [1.0, 0.0, 0.0, 0.0, 0.0, 0.0], [1.0, 0.0, 0.0, 0.0, 0.0, 0.0], [1.0, 0.0, 0.0, 0.0, 0.0, 0.0], [1.0, 0.0, 0.0, 0.0, 0.0, 0.0], [1.0, 0.0, 0.0, 0.0, 0.0, 0.0], [1.0, 0.0, 0.0, 0.0, 0.0, 0.0]], [[0.420434099516829, 0.579565900483171, 0.0, 0.0, 0.0, 0.0], [0.282619830097922, 0.717380169902078, 0.0, 0.0, 0.0, 0.0], [0.405209484430179, 0.594790515569821, 0.0, 0.0, 0.0, 0.0], [0.347580411482544, 0.652419588517456, 0.0, 0.0, 0.0, 0.0], [0.274260618533696, 0.725739381466304, 0.0, 0.0, 0.0, 0.0], [0.296392858393675, 0.703607141606325, 0.0, 0.0, 0.0, 0.0], [0.40188955490864, 0.59811044509136, 0.0, 0.0, 0.0, 0.0], [0.297879391318881, 0.702120608681119, 0.0, 0.0, 0.0, 0.0]], [[0.0, 0.0, 0.850734760054021, 0.092624690520708, 0.035048125045616, 0.021592424379654], [0.0, 0.0, 0.734578265114926, 0.185243707896207, 0.041627850774594, 0.038550176214272], [0.0, 0.0, 0.748935465610377, 0.13132300880308, 0.078562353788515, 0.041179171798028], [0.0, 0.0, 0.534053816163996, 0.305508266742705, 0.095643789576608, 0.064794127516691], [0.0, 0.0, 0.652142312914787, 0.2617593133815, 0.05120320845108, 0.034895165252634], [0.0, 0.0, 0.740434747668291, 0.182397003778188, 0.039524121206537, 0.037644127346984], [0.0, 0.0, 0.64065699565924, 0.242424440165093, 0.064404183175293, 0.052514381000374], [0.0, 0.0, 0.693719461355509, 0.22064072431086, 0.040131734553045, 0.045508079780586]], [[0.282995821955171, 0.160570124747596, 0.383029498542957, 0.173404554754276, 0.0, 0.0], [0.20572080098049, 0.163367936056196, 0.20599009766596, 0.424921165297354, 0.0, 0.0], [0.335334950292551, 0.284339958431098, 0.180120729510339, 0.200204361766012, 0.0, 0.0], [0.414637926192831, 0.205071340421072, 0.292639901221792, 0.087650832164305, 0.0, 0.0], [0.197023896439616, 0.203435166570866, 0.4392418386599, 0.160299098329618, 0.0, 0.0], [0.280917499088225, 0.127960987087947, 0.457763615194767, 0.133357898629061, 0.0, 0.0], [0.31942439135112, 0.224492744986586, 0.321523538849176, 0.134559324813119, 0.0, 0.0], [0.288722548324518, 0.223987540277529, 0.36524616165353, 0.122043749744423, 0.0, 0.0]], [[0.0, 0.0, 0.922749955811285, 0.077250044188715, 0.0, 0.0], [0.0, 0.0, 0.945336259709799, 0.054663740290201, 0.0, 0.0], [0.0, 0.0, 0.953549616619972, 0.046450383380028, 0.0, 0.0], [0.0, 0.0, 0.046700387006452, 0.953299612993548, 0.0, 0.0], [0.0, 0.0, 0.916836141747595, 0.083163858252405, 0.0, 0.0], [0.0, 0.0, 0.939826133145781, 0.060173866854219, 0.0, 0.0], [0.0, 0.0, 0.899570536037788, 0.100429463962212, 0.0, 0.0], [0.0, 0.0, 0.920893981076121, 0.079106018923879, 0.0, 0.0]], [[0.372635558524312, 0.54434818950295, 0.060686972650272, 0.00917245720803, 0.0, 0.013156822114437], [0.505337164392382, 0.416952377611465, 0.060181496839461, 0.012882879485358, 0.0, 0.004646081671333], [0.537187947106278, 0.399070250811145, 0.046839291068872, 0.011240467348875, 0.0, 0.005662043664829], [0.429592685387195, 0.371114651403657, 0.072483524296493, 0.110298612216532, 0.0, 0.016510526696124], [0.566667272933504, 0.335445289336445, 0.03806856633521, 0.02827933860557, 0.0, 0.031539532789271], [0.56606965021501, 0.335827628552966, 0.041180209816189, 0.040351746030059, 0.0, 0.016570765385777], [0.673021285929197, 0.239821847774784, 0.059149419472587, 0.023777734911084, 0.0, 0.004229711912348], [0.574241678739685, 0.305863250181036, 0.046481254307774, 0.042050153611652, 0.0, 0.031363663159853]], [[0.0, 0.0, 0.0, 1.0, 0.0, 0.0], [0.0, 0.0, 0.0, 1.0, 0.0, 0.0], [0.0, 0.0, 0.0, 1.0, 0.0, 0.0], [0.0, 0.0, 0.0, 1.0, 0.0, 0.0], [0.0, 0.0, 0.0, 1.0, 0.0, 0.0], [0.0, 0.0, 0.0, 1.0, 0.0, 0.0], [0.0, 0.0, 0.0, 1.0, 0.0, 0.0], [0.0, 0.0, 0.0, 1.0, 0.0, 0.0]], [[0.0, 0.274586638375537, 0.005233203329643, 0.078449140955626, 0.435552580787719, 0.206178436551474], [0.0, 0.327262180499733, 0.013478578141469, 0.004879707320715, 0.432686572168976, 0.221692961869106], [0.0, 0.332431933930156, 0.020137021687909, 0.006753520333593, 0.439295337183654, 0.201382186864689], [0.0, 0.164118848909341, 0.026086866219774, 0.027948744869454, 0.521841988342944, 0.260003551658487], [0.0, 0.204941127580865, 0.010460396213643, 0.022395325242548, 0.543562204011989, 0.218640946950956], [0.0, 0.342038691742048, 0.011353505472518, 0.002139618974851, 0.459207881440973, 0.185260302369609], [0.0, 0.384768606487857, 0.010693841496039, 0.015517832065254, 0.414748508638127, 0.174271211312722], [0.0, 0.327748602212468, 0.004986830500306, 0.073371607956605, 0.4087041004264, 0.185188858904221]], [[0.001674208230562, 0.771568312832696, 0.0, 0.003418489526026, 0.175615519604593, 0.047723469806123], [0.006169780442071, 0.117418934532128, 0.0, 0.00789218103924, 0.67414962172837, 0.194369482258192], [0.002242503374386, 0.677639821089705, 0.0, 0.004104912431923, 0.275886007290955, 0.040126755813032], [0.003767657933854, 0.106251205415197, 0.0, 0.000963683953924, 0.709458029290403, 0.179559423406621], [0.001185414501556, 0.749097564740872, 0.0, 0.005343986234794, 0.193648461825858, 0.050724572696919], [0.007821970400724, 0.184805283964819, 0.0, 0.056598884202338, 0.573917066774516, 0.176856794657603], [0.009433416702441, 0.198997327743791, 0.0, 0.018561147858965, 0.710661733455009, 0.062346374239793], [0.001747455865851, 0.728457992241732, 0.0, 0.005576709494011, 0.22202864523537, 0.042189197163036]], [[0.024276082290006, 0.036708996997624, 0.062014428454938, 0.809264769854165, 0.050046203694697, 0.01768951870857], [0.148346528116854, 0.178624997677535, 0.286461388135833, 0.010698447215418, 0.287816424392576, 0.088052214461783], [0.026056089869999, 0.026316796462882, 0.041827812516942, 0.826838132955608, 0.065378377806822, 0.013582790387746], [0.021330438150926, 0.031288202978873, 0.024244561330627, 0.791168565060239, 0.11619600404707, 0.015772228432265], [0.090102196198656, 0.140730993020645, 0.203891697047392, 0.268751321104143, 0.220977436460636, 0.075546356168528], [0.020056058444139, 0.032762379795854, 0.058271325793414, 0.820695584005927, 0.049512935146128, 0.018701716814537], [0.019029698605398, 0.027482275684202, 0.031702931782706, 0.865688729702673, 0.044827234916835, 0.011269129308186], [0.125691838776076, 0.150225506701646, 0.160871281133447, 0.097941119924977, 0.361667810099629, 0.103602443364226]], [[0.0, 0.206069242452431, 0.0, 0.0, 0.648604132924165, 0.145326624623404], [0.0, 0.184539416769292, 0.0, 0.0, 0.660162830589844, 0.155297752640863], [0.0, 0.21892724378654, 0.0, 0.0, 0.64165063642128, 0.13942211979218], [0.0, 0.199577429524976, 0.0, 0.0, 0.556305416912283, 0.244117153562742], [0.0, 0.166340990066207, 0.0, 0.0, 0.657188740983052, 0.176470268950741], [0.0, 0.181466842220559, 0.0, 0.0, 0.657917469994833, 0.160615687784608], [0.0, 0.186560479621373, 0.0, 0.0, 0.662073241222212, 0.151366279156415], [0.0, 0.264628772840154, 0.0, 0.0, 0.56091885645578, 0.174452370704065]], [[0.142595274437655, 0.234879789788099, 0.025785048997727, 0.072746454046632, 0.385959979787342, 0.138033452942545], [0.152397348205917, 0.238924317821044, 0.011009833598212, 0.120807396686196, 0.335214463743203, 0.141646639945429], [0.135459023824846, 0.241614182901242, 0.024495761291645, 0.077151615660523, 0.446791823552292, 0.074487592769452], [0.176397121615007, 0.226408005306652, 0.007771984800515, 0.1244625534508, 0.328351523629928, 0.136608811197098], [0.175730848501632, 0.266281355995304, 0.006734533060972, 0.066492625523672, 0.357054296878059, 0.127706340040361], [0.143703140769216, 0.294471465702132, 0.006050410062489, 0.099847763883573, 0.339285565500619, 0.11664165408197], [0.133398870645249, 0.292131462139002, 0.008459461225532, 0.058320567073082, 0.416556009921937, 0.091133628995197], [0.113913861718581, 0.339771165336314, 0.007151357237638, 0.091061206129616, 0.368624694966659, 0.079477714611191]], [[0.110835291316992, 0.225499548727464, 0.164743976398068, 0.069548290863233, 0.33312024535433, 0.096252647339913], [0.094951488668528, 0.253048393364653, 0.176370073447748, 0.094038707446511, 0.284964434928719, 0.09662690214384], [0.152837781140693, 0.278991144172602, 0.073832037033687, 0.084660493194038, 0.330235942093071, 0.079442602365908], [0.133829330846021, 0.269331581864192, 0.090413629226996, 0.107460244108308, 0.283332642011816, 0.115632571942667], [0.140370606092771, 0.319808320434574, 0.061143977251184, 0.05269611993246, 0.326529073868683, 0.099451902420329], [0.123060537189672, 0.303033154392778, 0.158479110222814, 0.052486915977771, 0.281835644644251, 0.081104637572714], [0.078395409599939, 0.370519991526877, 0.095931973791012, 0.068082843864993, 0.34737422860427, 0.039695552612909], [0.106388312298608, 0.286605452577581, 0.145108221012504, 0.078171866301066, 0.32882912268542, 0.05489702512482]], [[0.0, 0.133261671671404, 0.0, 0.0, 0.627438021547815, 0.239300306780781], [0.0, 0.178658255961692, 0.0, 0.0, 0.699664412970104, 0.121677331068204], [0.0, 0.094505066487486, 0.0, 0.0, 0.728722850809976, 0.176772082702538], [0.0, 0.11785400091804, 0.0, 0.0, 0.649883475915511, 0.232262523166449], [0.0, 0.115548009828611, 0.0, 0.0, 0.711612731113644, 0.172839259057745], [0.0, 0.227774723517801, 0.0, 0.0, 0.620236650087393, 0.151988626394806], [0.0, 0.166023925905939, 0.0, 0.0, 0.709873336096452, 0.12410273799761], [0.0, 0.153010899518942, 0.0, 0.0, 0.727537557049415, 0.119451543431643]], [[0.094400800757131, 0.438661622090335, 0.020075242811326, 0.04289511642346, 0.36142026785718, 0.042546950060568], [0.043628018006058, 0.626578088574931, 0.04857219299897, 0.010030764072782, 0.245634807216461, 0.025556129130797], [0.109504084147242, 0.568558448945501, 0.004810802818161, 0.022951614530887, 0.26213013143768, 0.032044918120529], [0.085772280486742, 0.505960010825359, 0.010059806666668, 0.008460143849687, 0.30598023079498, 0.083767527376564], [0.066962830878855, 0.553202948070158, 0.01768680133502, 0.032247482794948, 0.298970555297736, 0.030929381623283], [0.084390257151738, 0.561707904342306, 0.015991108277716, 0.021793055583398, 0.274588526490246, 0.041529148154595], [0.108537359362078, 0.511267497890227, 0.008942048645191, 0.069480584436845, 0.248440100148347, 0.053332409517312], [0.101562721817973, 0.483101225981684, 0.028057586197966, 0.044332319852715, 0.315495212682066, 0.027450933467596]], [[0.045836475749078, 0.103102332993355, 0.007269077454833, 0.015552333737502, 0.666124399902179, 0.162115380163053], [0.034701867946902, 0.113936583236368, 0.01892203446184, 0.007985643112824, 0.66588347051054, 0.158570400731526], [0.232452764166843, 0.086251904713321, 0.012611750342583, 0.008598958733088, 0.56958174996536, 0.090502872078806], [0.00977814942496, 0.116478915830619, 0.008594027967556, 0.012971297677165, 0.660370091946879, 0.191807517152822], [0.019520164747441, 0.126006127723126, 0.014642433264222, 0.013839952956394, 0.680530982253939, 0.145460339054878], [0.010204978327967, 0.114613357684271, 0.011130337569852, 0.019825690840599, 0.692010584121103, 0.152215051456208], [0.007533440929083, 0.129670608587204, 0.00885457567302, 0.040256513980156, 0.700898201510722, 0.112786659319815], [0.009644032124637, 0.153464514087807, 0.011482656620886, 0.016254676814177, 0.730048558573098, 0.079105561779393]], [[0.025980594641825, 0.486396728940862, 0.007910663619435, 0.032239073673591, 0.333914864259002, 0.113558074865285], [0.027027139187494, 0.635450644936983, 0.005193779859595, 0.00840544747995, 0.231525202633825, 0.092397785902152], [0.021854111127157, 0.554095217781376, 0.004886800048128, 0.02390042380632, 0.317632984317439, 0.07763046291958], [0.015222054953825, 0.350163169742959, 0.007123267202033, 0.029682847418991, 0.428021251398258, 0.169787409283934], [0.08275807536492, 0.111968590953597, 0.025431597949009, 0.054580669608416, 0.564884486056549, 0.160376580067509], [0.072442315878175, 0.127529558744118, 0.009284977234213, 0.029968017723865, 0.577095376660288, 0.183679753759341], [0.045204880025377, 0.432371688798409, 0.011032568271825, 0.051222568425971, 0.366452145277681, 0.093716149200737], [0.003712372979579, 0.393636711069163, 0.013433748170298, 0.033319467158243, 0.465991382160231, 0.089906318462486]], [[0.0, 0.037729490392031, 0.0, 0.0, 0.720375321796229, 0.24189518781174], [0.0, 0.107109700222695, 0.0, 0.0, 0.645025560464846, 0.24786473931246], [0.0, 0.111239348261609, 0.0, 0.0, 0.74156554652075, 0.147195105217641], [0.0, 0.116445704924872, 0.0, 0.0, 0.65221698267924, 0.231337312395888], [0.0, 0.047607915767712, 0.0, 0.0, 0.74132525213985, 0.211066832092438], [0.0, 0.110318977313069, 0.0, 0.0, 0.706524366988085, 0.183156655698847], [0.0, 0.119038051919345, 0.0, 0.0, 0.733221932821652, 0.147740015259002], [0.0, 0.167735410128765, 0.0, 0.0, 0.67585463209528, 0.156409957775955]], [[0.172983854696137, 0.141339065109434, 0.0, 0.033133533490264, 0.593201004753626, 0.059342541950539], [0.166193804059417, 0.151851042957786, 0.0, 0.010233855246364, 0.579524822739694, 0.09219647499674], [0.104598119103483, 0.081163950880175, 0.0, 0.242269652458406, 0.325007281114354, 0.246960996443582], [0.215128336777806, 0.173233424744391, 0.0, 0.049910659405623, 0.387973797185695, 0.173753781886486], [0.153672670701908, 0.130772118160992, 0.0, 0.026358892451527, 0.62245892422332, 0.066737394462253], [0.139475365782819, 0.126451188338794, 0.0, 0.020027289226506, 0.61034786515295, 0.103698291498931], [0.106558373270545, 0.13170948764786, 0.0, 0.016233817480618, 0.405832187564889, 0.339666134036088], [0.089306908626429, 0.084965664672907, 0.0, 0.234592655855587, 0.336307137828161, 0.254827633016917]], [[0.0, 0.050381363843358, 0.0, 0.0, 0.690126997635838, 0.259491638520804], [0.0, 0.068408428789653, 0.0, 0.0, 0.669072129593963, 0.262519441616384], [0.0, 0.067688401446328, 0.0, 0.0, 0.792045511614644, 0.140266086939029], [0.0, 0.132720460541776, 0.0, 0.0, 0.624398606499041, 0.242880932959183], [0.0, 0.061259935897404, 0.0, 0.0, 0.756572680579833, 0.182167383522763], [0.0, 0.055101757750683, 0.0, 0.0, 0.724617539411921, 0.220280702837396], [0.0, 0.028012746503789, 0.0, 0.0, 0.835937182995389, 0.136050070500822], [0.0, 0.082893931253282, 0.0, 0.0, 0.750920027365705, 0.166186041381013]], [[0.06623171313958, 0.315780604048387, 0.054049570555721, 0.031487650777012, 0.439099959183969, 0.093350502295331], [0.170643970233888, 0.315344842330562, 0.004353555625955, 0.040196144869063, 0.373041939912385, 0.096419547028148], [0.170962163575419, 0.21799032427934, 0.078745811359806, 0.040992639167625, 0.416584135999567, 0.074724925618243], [0.081785759985498, 0.41628148912709, 0.038041573528184, 0.023619855883816, 0.373437380752352, 0.06683394072306], [0.028767318150013, 0.372280310689675, 0.035434195423439, 0.103854560977976, 0.325691140616487, 0.13397247414241], [0.115418615843963, 0.202512886614085, 0.018571028665357, 0.039294966982912, 0.338824435815897, 0.285378066077787], [0.018999426126128, 0.244097405017706, 0.02769344615424, 0.07847114617894, 0.509696196688783, 0.121042379834202], [0.056530938099104, 0.102402540179095, 0.012120773239919, 0.035082514083246, 0.44369505151425, 0.350168182884388]], [[0.278324880166039, 0.184828272912262, 0.495337398673367, 0.041509448248332, 0.0, 0.0], [0.011714509622077, 0.248020963756363, 0.405129179270012, 0.335135347351548, 0.0, 0.0], [0.044138608537244, 0.344661906496939, 0.493239118893205, 0.117960366072612, 0.0, 0.0], [0.661581902243136, 0.172948465067492, 0.106005764523455, 0.059463868165918, 0.0, 0.0], [0.204961275215353, 0.381127570875799, 0.378645621712038, 0.03526553219681, 0.0, 0.0], [0.150904902474348, 0.17640375068582, 0.512435077665921, 0.16025626917391, 0.0, 0.0], [0.128549941537179, 0.573323940741545, 0.242234607463207, 0.055891510258068, 0.0, 0.0], [0.105373526576973, 0.497707182968341, 0.1296193440505, 0.267299946404187, 0.0, 0.0]], [[1.0, 0.0, 0.0, 0.0, 0.0, 0.0], [1.0, 0.0, 0.0, 0.0, 0.0, 0.0], [1.0, 0.0, 0.0, 0.0, 0.0, 0.0], [1.0, 0.0, 0.0, 0.0, 0.0, 0.0], [1.0, 0.0, 0.0, 0.0, 0.0, 0.0], [1.0, 0.0, 0.0, 0.0, 0.0, 0.0], [1.0, 0.0, 0.0, 0.0, 0.0, 0.0], [1.0, 0.0, 0.0, 0.0, 0.0, 0.0]], [[0.903815983912168, 0.096184016087832, 0.0, 0.0, 0.0, 0.0], [0.89633450233404, 0.10366549766596, 0.0, 0.0, 0.0, 0.0], [0.880537939100891, 0.119462060899109, 0.0, 0.0, 0.0, 0.0], [0.722993020087762, 0.277006979912239, 0.0, 0.0, 0.0, 0.0], [0.944714065237156, 0.055285934762844, 0.0, 0.0, 0.0, 0.0], [0.960475834794428, 0.039524165205572, 0.0, 0.0, 0.0, 0.0], [0.971426184210687, 0.028573815789313, 0.0, 0.0, 0.0, 0.0], [0.947842071812601, 0.052157928187399, 0.0, 0.0, 0.0, 0.0]], [[0.727030368400427, 0.272969631599573, 0.0, 0.0, 0.0, 0.0], [0.777022059795055, 0.222977940204945, 0.0, 0.0, 0.0, 0.0], [0.919219825687493, 0.080780174312507, 0.0, 0.0, 0.0, 0.0], [0.808882170851063, 0.191117829148937, 0.0, 0.0, 0.0, 0.0], [0.738028875214296, 0.261971124785704, 0.0, 0.0, 0.0, 0.0], [0.795030704544226, 0.204969295455774, 0.0, 0.0, 0.0, 0.0], [0.741949529369705, 0.258050470630295, 0.0, 0.0, 0.0, 0.0], [0.962071586114224, 0.037928413885776, 0.0, 0.0, 0.0, 0.0]], [[0.696944164944572, 0.178502123937607, 0.060302567767175, 0.039125775441672, 0.000725666120152, 0.024399701788821], [0.710460805873179, 0.177097909488733, 0.024362886062875, 0.057280039485749, 0.008601685073358, 0.022196674016106], [0.608485547363436, 0.206160347875459, 0.056347528457805, 0.053508635934878, 0.009343384612582, 0.06615455575584], [0.325228262649408, 0.193568050117937, 0.172445429785296, 0.278588333746755, 0.019072177388413, 0.011097746312191], [0.492812958375693, 0.26032085270014, 0.033653230860937, 0.063244764081883, 0.018981396873602, 0.130986797107745], [0.670425829891257, 0.14840729437363, 0.03334562912939, 0.071655809635229, 0.015740733480618, 0.060424703489876], [0.549342605354446, 0.271781119687152, 0.050183206019926, 0.066336759631455, 0.009617774074075, 0.052738535232946], [0.726386113284436, 0.142404078100458, 0.041169438350884, 0.054216282991979, 0.005957052616267, 0.029867034655976]], [[0.78739866593444, 0.057838284134959, 0.021962391867099, 0.103460358675414, 0.013546062835718, 0.01579423655237], [0.78971431063847, 0.071970660023309, 0.026480388143145, 0.084819465930858, 0.009618528400664, 0.017396646863554], [0.773084653288648, 0.077900012714809, 0.039391410141608, 0.080847347068569, 0.013848370744716, 0.014928206041649], [0.372482221345003, 0.100008921692885, 0.219593435476472, 0.28189399140773, 0.019412696957134, 0.006608733120775], [0.806646587679341, 0.049054731480141, 0.035510060923357, 0.081128735123182, 0.010146082563617, 0.017513802230362], [0.804541739434089, 0.054241279642076, 0.025335158497882, 0.087570014136284, 0.0140936226717, 0.014218185617968], [0.779832313258879, 0.059523351500726, 0.033691561409672, 0.094302705426542, 0.016171347188601, 0.016478721215581], [0.790858194514392, 0.052205333987712, 0.036323158266512, 0.093187310210536, 0.009167227736503, 0.018258775284345]], [[0.712873676451137, 0.150589351658254, 0.052095208441805, 0.034176617620003, 0.018632975077185, 0.031632170751615], [0.743366835653235, 0.125749426958443, 0.050059503444187, 0.027598188052169, 0.021225902261723, 0.032000143630243], [0.72955675640573, 0.134411141336558, 0.053575134727961, 0.033416076998384, 0.020590481724387, 0.02845040880698], [0.333025766517734, 0.145824456214477, 0.25457511203569, 0.220870365671071, 0.026895123416287, 0.018809176144741], [0.730006556867036, 0.125544209830274, 0.04793265412839, 0.034833299305126, 0.021449628145414, 0.04023365172376], [0.746469134991273, 0.12028987962446, 0.049989357131243, 0.029067409909364, 0.019511224924646, 0.034672993419015], [0.750349714138004, 0.125898981906813, 0.040964493346283, 0.029835678822344, 0.022519426883936, 0.030431704902619], [0.767845128053927, 0.116126921886854, 0.040806478874389, 0.027091276225357, 0.02101416334141, 0.027116031618061]], [[0.318921550014773, 0.613933019836367, 0.024051475805107, 0.008863856625742, 0.0, 0.03423009771801], [0.25148082943657, 0.704657833648924, 0.022750334719299, 0.007374819227758, 0.0, 0.013736182967449], [0.338333112036594, 0.564712449891432, 0.059689562225416, 0.017744988418769, 0.0, 0.01951988742779], [0.545570150055714, 0.235089349723441, 0.078292737970985, 0.073794994751498, 0.0, 0.067252767498362], [0.224633371230057, 0.709731967162575, 0.032393677581781, 0.008566916508082, 0.0, 0.024674067517504], [0.27402472326667, 0.65144726337017, 0.034711402260037, 0.014097476889319, 0.0, 0.025719134213804], [0.334464704326189, 0.618077947987917, 0.018899846507513, 0.015273637914007, 0.0, 0.013283863264373], [0.308481429252688, 0.644070641294858, 0.021413660967166, 0.007470509709221, 0.0, 0.018563758776067]], [[0.66503234559219, 0.180534899217256, 0.04997999463164, 0.0, 0.0, 0.104452760558914], [0.832358029442492, 0.113652021946738, 0.007945208010282, 0.0, 0.0, 0.046044740600488], [0.746415202472, 0.153199323893852, 0.039006171825578, 0.0, 0.0, 0.061379301808569], [0.562384245093867, 0.241748433059029, 0.161810051398989, 0.0, 0.0, 0.034057270448115], [0.750399207972282, 0.106553520127501, 0.058341674318494, 0.0, 0.0, 0.084705597581722], [0.763299592344424, 0.131552825107558, 0.056840069386127, 0.0, 0.0, 0.048307513161891], [0.805327383299206, 0.096367437609101, 0.051543769013135, 0.0, 0.0, 0.046761410078559], [0.776085353125519, 0.082587171564076, 0.043140016020167, 0.0, 0.0, 0.098187459290238]], [[0.533014700392711, 0.228748688615365, 0.122639356540257, 0.064175071916841, 0.032023817021108, 0.019398365513718], [0.606731366234673, 0.179227898816129, 0.127409971906296, 0.038698197011327, 0.025776801187266, 0.022155764844309], [0.477085736498479, 0.223045460242232, 0.133972767415079, 0.099275711083013, 0.042411478265153, 0.024208846496044], [0.308773363490362, 0.20369171811365, 0.232142966898304, 0.191674189990067, 0.041286308449121, 0.022431453058496], [0.445201971831397, 0.241172672351653, 0.173091421107265, 0.071708381096785, 0.043163141395148, 0.025662412217753], [0.479290693844166, 0.2271208538796, 0.166055206530184, 0.055119121834345, 0.033647127213234, 0.038766996698469], [0.546218791305664, 0.187440518135091, 0.172772244157106, 0.04362429940496, 0.028891281195158, 0.021052865802021], [0.489553789149638, 0.180677068716964, 0.201610634955205, 0.055488393237245, 0.037931811924677, 0.03473830201627]], [[0.336398456739671, 0.342689768110033, 0.320911775150296, 0.0, 0.0, 0.0], [0.251653771009872, 0.379566865411694, 0.368779363578434, 0.0, 0.0, 0.0], [0.234735251334838, 0.451399723450574, 0.313865025214588, 0.0, 0.0, 0.0], [0.459942416862175, 0.442890589176986, 0.097166993960839, 0.0, 0.0, 0.0], [0.266724790082326, 0.55238660240871, 0.180888607508964, 0.0, 0.0, 0.0], [0.311217717909886, 0.293807217472006, 0.394975064618108, 0.0, 0.0, 0.0], [0.137250093043337, 0.471913959288281, 0.390835947668382, 0.0, 0.0, 0.0], [0.314222644490362, 0.427828316388046, 0.257949039121593, 0.0, 0.0, 0.0]], [[0.18633051172137, 0.121346438456871, 0.064967875585207, 0.458319581557102, 0.053067964039585, 0.115967628639865], [0.225573074219434, 0.133695304643758, 0.137979137661053, 0.388812281156451, 0.012907129660746, 0.101033072658558], [0.211152085063163, 0.133985633147863, 0.072501043924056, 0.465974889662771, 0.026522847249689, 0.089863500952459], [0.329816708888066, 0.222536807837365, 0.09346725107619, 0.301023731802572, 0.009160450619898, 0.043995049775908], [0.167684766429617, 0.094809152373128, 0.004431643227396, 0.611610210153746, 0.051085586336695, 0.070378641479418], [0.204898089577417, 0.116779476833767, 0.004249883113921, 0.547502280158956, 0.024533598826616, 0.102036671489322], [0.191075488729862, 0.099009372102254, 0.006378120880049, 0.566729130499066, 0.02026881879451, 0.116539068994259], [0.178256432725295, 0.119267735863785, 0.004886816321863, 0.583336444221882, 0.022376841053344, 0.09187572981383]], [[0.492319053640291, 0.332694061693224, 0.0, 0.0, 0.0, 0.174986884666485], [0.72445998974345, 0.151823791469682, 0.0, 0.0, 0.0, 0.123716218786868], [0.352968340290389, 0.382682279189507, 0.0, 0.0, 0.0, 0.264349380520104], [0.637038649443416, 0.21096609155932, 0.0, 0.0, 0.0, 0.151995258997264], [0.71857296098339, 0.09560967159543, 0.0, 0.0, 0.0, 0.18581736742118], [0.752023484459128, 0.117730041644526, 0.0, 0.0, 0.0, 0.130246473896346], [0.742089076672527, 0.083553552874455, 0.0, 0.0, 0.0, 0.174357370453017], [0.754415825515324, 0.099905389990947, 0.0, 0.0, 0.0, 0.145678784493728]], [[0.36620297770847, 0.500662146602545, 0.055910156647114, 0.0, 0.0, 0.077224719041872], [0.457010101473209, 0.387860057984587, 0.06607258773306, 0.0, 0.0, 0.089057252809144], [0.499799521620516, 0.367970826407425, 0.060865551858264, 0.0, 0.0, 0.071364100113795], [0.507011462899447, 0.354563140521555, 0.084473230214575, 0.0, 0.0, 0.053952166364424], [0.445123992710957, 0.406740149208115, 0.057043484076061, 0.0, 0.0, 0.091092374004866], [0.469331888905332, 0.364872059237469, 0.070632075633274, 0.0, 0.0, 0.095163976223925], [0.524783508292353, 0.329649038388931, 0.085517384978226, 0.0, 0.0, 0.06005006834049], [0.469091847578098, 0.378432320252532, 0.068849967488689, 0.0, 0.0, 0.083625864680681]], [[1.0, 0.0, 0.0, 0.0, 0.0, 0.0], [1.0, 0.0, 0.0, 0.0, 0.0, 0.0], [1.0, 0.0, 0.0, 0.0, 0.0, 0.0], [1.0, 0.0, 0.0, 0.0, 0.0, 0.0], [1.0, 0.0, 0.0, 0.0, 0.0, 0.0], [1.0, 0.0, 0.0, 0.0, 0.0, 0.0], [1.0, 0.0, 0.0, 0.0, 0.0, 0.0], [1.0, 0.0, 0.0, 0.0, 0.0, 0.0]], [[0.390659287932386, 0.557540336847819, 0.017265779385341, 0.0, 0.034534595834455, 0.0], [0.452985682694301, 0.499822276604952, 0.026597172018154, 0.0, 0.020594868682593, 0.0], [0.366434036541577, 0.56467883799383, 0.038872549202483, 0.0, 0.03001457626211, 0.0], [0.350481023015732, 0.506256757775559, 0.070309988364694, 0.0, 0.072952230844015, 0.0], [0.496052453727873, 0.443967559250956, 0.046076583183408, 0.0, 0.013903403837764, 0.0], [0.464583162595924, 0.486614266951569, 0.037485999090363, 0.0, 0.011316571362144, 0.0], [0.416184955621872, 0.540676478509562, 0.032515133336653, 0.0, 0.010623432531912, 0.0], [0.427369440938479, 0.526904635395128, 0.034812931068635, 0.0, 0.010912992597758, 0.0]], [[0.169891995803515, 0.554661082773792, 0.155613892551321, 0.027198336167752, 0.018483727155688, 0.074150965547933], [0.100731305194077, 0.655461726995513, 0.14520502522002, 0.018411532906516, 0.015294469507465, 0.064895940176408], [0.122124287641049, 0.664232860591314, 0.083252751949402, 0.021637892833139, 0.044656359128121, 0.064095847856975], [0.13203158257931, 0.559316600593351, 0.071742667866711, 0.070885673365397, 0.052467224185655, 0.113556251409576], [0.180840776414887, 0.62079686706761, 0.108870046345088, 0.017575073730672, 0.007752632061853, 0.064164604379889], [0.192320430886905, 0.672360421802521, 0.044160335365049, 0.023437849736448, 0.007551875094732, 0.060169087114345], [0.170983763875256, 0.642552652490521, 0.113934341119756, 0.018281898198667, 0.007742772199823, 0.046504572115978], [0.153743695762929, 0.637826290079687, 0.095508569128444, 0.028232586561893, 0.010179848204834, 0.074509010262213]], [[0.075410728544668, 0.515340905828951, 0.402777737069017, 0.006470628557364, 0.0, 0.0], [0.060462006355462, 0.602500408244153, 0.315941810186181, 0.021095775214204, 0.0, 0.0], [0.042664515936342, 0.322065774295042, 0.184204050395514, 0.451065659373102, 0.0, 0.0], [0.057762013330447, 0.776065308008119, 0.032391651787149, 0.133781026874285, 0.0, 0.0], [0.064847434813947, 0.508624924685734, 0.416534447476321, 0.009993193023998, 0.0, 0.0], [0.09964660928341, 0.646250427520519, 0.240411743514647, 0.013691219681424, 0.0, 0.0], [0.072122417037734, 0.666755093873504, 0.249630781594607, 0.011491707494155, 0.0, 0.0], [0.115738269878123, 0.619840620442776, 0.249591247419527, 0.014829862259574, 0.0, 0.0]], [[0.0, 0.371465966200763, 0.570196279879568, 0.05833775391967, 0.0, 0.0], [0.0, 0.480608397428831, 0.427134161251444, 0.092257441319725, 0.0, 0.0], [0.0, 0.568848265691198, 0.3769733562192, 0.054178378089603, 0.0, 0.0], [0.0, 0.387315982061237, 0.48789825501382, 0.124785762924943, 0.0, 0.0], [0.0, 0.386070915284038, 0.365909720727843, 0.248019363988119, 0.0, 0.0], [0.0, 0.369100690979717, 0.284050101480726, 0.346849207539557, 0.0, 0.0], [0.0, 0.587617795846242, 0.136429736200583, 0.275952467953175, 0.0, 0.0], [0.0, 0.38858324890718, 0.320777166187463, 0.290639584905358, 0.0, 0.0]], [[0.931831444183842, 0.068168555816158, 0.0, 0.0, 0.0, 0.0], [0.596004483274568, 0.403995516725432, 0.0, 0.0, 0.0, 0.0], [0.860244004799663, 0.139755995200337, 0.0, 0.0, 0.0, 0.0], [0.745001539542324, 0.254998460457676, 0.0, 0.0, 0.0, 0.0], [0.878163344385817, 0.121836655614183, 0.0, 0.0, 0.0, 0.0], [0.91021665087453, 0.08978334912547, 0.0, 0.0, 0.0, 0.0], [0.699698842600978, 0.300301157399022, 0.0, 0.0, 0.0, 0.0], [0.746437503987388, 0.253562496012612, 0.0, 0.0, 0.0, 0.0]], [[1.0, 0.0, 0.0, 0.0, 0.0, 0.0], [1.0, 0.0, 0.0, 0.0, 0.0, 0.0], [1.0, 0.0, 0.0, 0.0, 0.0, 0.0], [1.0, 0.0, 0.0, 0.0, 0.0, 0.0], [1.0, 0.0, 0.0, 0.0, 0.0, 0.0], [1.0, 0.0, 0.0, 0.0, 0.0, 0.0], [1.0, 0.0, 0.0, 0.0, 0.0, 0.0], [1.0, 0.0, 0.0, 0.0, 0.0, 0.0]], [[0.431284891756805, 0.086277646513724, 0.0, 0.0, 0.0, 0.482437461729471], [0.704067927440475, 0.179444409159138, 0.0, 0.0, 0.0, 0.116487663400387], [0.512705760754904, 0.157738869474211, 0.0, 0.0, 0.0, 0.329555369770885], [0.621592419594266, 0.191863920222623, 0.0, 0.0, 0.0, 0.186543660183111], [0.743105470908436, 0.159152806843136, 0.0, 0.0, 0.0, 0.097741722248428], [0.735486781333557, 0.17477067368714, 0.0, 0.0, 0.0, 0.089742544979303], [0.768044417055137, 0.105260062486141, 0.0, 0.0, 0.0, 0.126695520458722], [0.722042119001755, 0.133805097308941, 0.0, 0.0, 0.0, 0.144152783689303]], [[0.0, 0.0, 0.016312009910294, 0.861105762068503, 0.116602645586586, 0.005979582434618], [0.0, 0.0, 0.010859985564229, 0.869020506168226, 0.099658652373716, 0.020460855893829], [0.0, 0.0, 0.02348410985472, 0.86896873197879, 0.091538551340819, 0.016008606825671], [0.0, 0.0, 0.019014996147049, 0.867091157174592, 0.10183700401634, 0.012056842662019], [0.0, 0.0, 0.022568176584686, 0.899777951222846, 0.064902912015685, 0.012750960176783], [0.0, 0.0, 0.01593438002764, 0.899067829670618, 0.075372468779785, 0.009625321521956], [0.0, 0.0, 0.020628892929029, 0.827031347991372, 0.130217804048871, 0.022121955030728], [0.0, 0.0, 0.03304627813359, 0.879611186090371, 0.076276249919416, 0.011066285856623]], [[0.167278703049744, 0.0, 0.0, 0.832721296950256, 0.0, 0.0], [0.383226854533454, 0.0, 0.0, 0.616773145466546, 0.0, 0.0], [0.161271228351202, 0.0, 0.0, 0.838728771648798, 0.0, 0.0], [0.122641535013479, 0.0, 0.0, 0.877358464986521, 0.0, 0.0], [0.10892999491149, 0.0, 0.0, 0.89107000508851, 0.0, 0.0], [0.13543334229424, 0.0, 0.0, 0.86456665770576, 0.0, 0.0], [0.120116287928602, 0.0, 0.0, 0.879883712071398, 0.0, 0.0], [0.121232650378821, 0.0, 0.0, 0.878767349621179, 0.0, 0.0]], [[0.0, 0.0, 0.0, 1.0, 0.0, 0.0], [0.0, 0.0, 0.0, 1.0, 0.0, 0.0], [0.0, 0.0, 0.0, 1.0, 0.0, 0.0], [0.0, 0.0, 0.0, 1.0, 0.0, 0.0], [0.0, 0.0, 0.0, 1.0, 0.0, 0.0], [0.0, 0.0, 0.0, 1.0, 0.0, 0.0], [0.0, 0.0, 0.0, 1.0, 0.0, 0.0], [0.0, 0.0, 0.0, 1.0, 0.0, 0.0]], [[0.934297084132865, 0.041775965469928, 0.0, 0.0, 0.0, 0.023926950397207], [0.926293810684589, 0.027214968546934, 0.0, 0.0, 0.0, 0.046491220768477], [0.882888515873703, 0.087537756653135, 0.0, 0.0, 0.0, 0.029573727473162], [0.792089308096719, 0.201819036625226, 0.0, 0.0, 0.0, 0.006091655278055], [0.908908105003251, 0.046374367445275, 0.0, 0.0, 0.0, 0.044717527551475], [0.915569670559608, 0.046951381466654, 0.0, 0.0, 0.0, 0.037478947973738], [0.89914555229069, 0.046382475178718, 0.0, 0.0, 0.0, 0.054471972530593], [0.938699282133104, 0.035622644496656, 0.0, 0.0, 0.0, 0.025678073370239]], [[0.101725632884629, 0.898274367115371, 0.0, 0.0, 0.0, 0.0], [0.095282626432283, 0.904717373567717, 0.0, 0.0, 0.0, 0.0], [0.137970700295171, 0.862029299704829, 0.0, 0.0, 0.0, 0.0], [0.205481192430898, 0.794518807569102, 0.0, 0.0, 0.0, 0.0], [0.091335491353789, 0.908664508646211, 0.0, 0.0, 0.0, 0.0], [0.133055892664025, 0.866944107335975, 0.0, 0.0, 0.0, 0.0], [0.118129754741964, 0.881870245258036, 0.0, 0.0, 0.0, 0.0], [0.121692011536087, 0.878307988463913, 0.0, 0.0, 0.0, 0.0]], [[0.0, 0.02470213234302, 0.0, 0.071855782673452, 0.616385070615968, 0.28705701436756], [0.0, 0.13012169925433, 0.0, 0.049535497533583, 0.56823110926341, 0.252111693948677], [0.0, 0.114083604561965, 0.0, 0.059782504405912, 0.498292300055342, 0.327841590976782], [0.0, 0.275391119788312, 0.0, 0.047843715564378, 0.360209200041671, 0.316555964605639], [0.0, 0.122045175222902, 0.0, 0.054465306044207, 0.549140624199884, 0.274348894533007], [0.0, 0.112381441876285, 0.0, 0.030000270531666, 0.610753859644449, 0.2468644279476], [0.0, 0.143182514842186, 0.0, 0.054330191767762, 0.528392304144381, 0.274094989245671], [0.0, 0.182744671046453, 0.0, 0.062869270010551, 0.528690314421628, 0.225695744521368]], [[0.601483527710726, 0.056200735184124, 0.342315737105151, 0.0, 0.0, 0.0], [0.56721586932917, 0.036417729053348, 0.396366401617481, 0.0, 0.0, 0.0], [0.54465365401481, 0.067850017824373, 0.387496328160817, 0.0, 0.0, 0.0], [0.46491582631888, 0.179525096480035, 0.355559077201084, 0.0, 0.0, 0.0], [0.552142091148154, 0.029102735002662, 0.418755173849184, 0.0, 0.0, 0.0], [0.454055061420309, 0.072569163626733, 0.473375774952958, 0.0, 0.0, 0.0], [0.515525983503234, 0.038245895525869, 0.446228120970897, 0.0, 0.0, 0.0], [0.50060347480189, 0.017260732859276, 0.482135792338834, 0.0, 0.0, 0.0]], [[0.0, 0.0, 0.055717975982488, 0.944282024017512, 0.0, 0.0], [0.0, 0.0, 0.028901075741439, 0.971098924258561, 0.0, 0.0], [0.0, 0.0, 0.040527846312156, 0.959472153687844, 0.0, 0.0], [0.0, 0.0, 0.013277952536714, 0.986722047463286, 0.0, 0.0], [0.0, 0.0, 0.074921989798793, 0.925078010201207, 0.0, 0.0], [0.0, 0.0, 0.090400855312742, 0.909599144687258, 0.0, 0.0], [0.0, 0.0, 0.051854684364974, 0.948145315635026, 0.0, 0.0], [0.0, 0.0, 0.050382217976549, 0.949617782023451, 0.0, 0.0]], [[0.307992771652514, 0.453138553604537, 0.031327204315596, 0.105299653746446, 0.05954373817553, 0.042698078505378], [0.262638087853743, 0.471176838071514, 0.035282805634614, 0.117114425627934, 0.082648760102493, 0.031139082709703], [0.318204713655831, 0.395149027311966, 0.032394653617701, 0.139878356166863, 0.075137276405463, 0.039235972842176], [0.232272328024336, 0.465760239877231, 0.031245429303887, 0.112866239129406, 0.100033978827529, 0.057821784837611], [0.214249910218537, 0.565497591540383, 0.04346632021485, 0.068246700331179, 0.060983995495555, 0.047555482199496], [0.235073562704284, 0.518872813340889, 0.033496536301137, 0.135682562967007, 0.03944923166679, 0.037425293019893], [0.265080448509452, 0.53347085159146, 0.02020226792629, 0.110037026941354, 0.033414086435166, 0.037795318596277], [0.332596523789631, 0.42932332320275, 0.043524933840443, 0.115680737899892, 0.038409404991213, 0.04046507627607]], [[0.043283822610038, 0.081870940945902, 0.021879509205224, 0.114688478872579, 0.473337919260037, 0.26493932910622], [0.038270123962004, 0.108127012067807, 0.030610752992591, 0.122741421695644, 0.448138283836865, 0.252112405445089], [0.0369936161667, 0.098296154854983, 0.019796228122845, 0.106747848857875, 0.477734801829535, 0.260431350168061], [0.052594096489819, 0.09234264272074, 0.022505521118968, 0.177466304466299, 0.422548518458486, 0.232542916745688], [0.040655663235921, 0.068814485737295, 0.024483544450997, 0.112449570857511, 0.448665158743283, 0.304931576974994], [0.045754652859073, 0.109737553355042, 0.025217294147282, 0.098217630686049, 0.446704911094832, 0.274367957857722], [0.03978064721338, 0.130195025184973, 0.022653778752205, 0.099914890972986, 0.409457287036727, 0.29799837083973], [0.033888135194334, 0.080705887944236, 0.021631527438007, 0.089056589278688, 0.507343820578516, 0.267374039566218]], [[0.08227574452937, 0.351700128420542, 0.097795821625447, 0.087916363107967, 0.150376829736346, 0.229935112580328], [0.030827693746268, 0.446609586489474, 0.126228330148599, 0.106359631877516, 0.064264756023287, 0.225710001714856], [0.035995740804124, 0.346186662902775, 0.095587636540917, 0.100714316390674, 0.173064340916673, 0.248451302444838], [0.124931095121255, 0.430842212048368, 0.080606852568177, 0.155637106687647, 0.117973560321659, 0.090009173252894], [0.062885289669704, 0.360373281447376, 0.095176886893757, 0.092494631781037, 0.154871592650009, 0.234198317558117], [0.05695794043123, 0.329084613750128, 0.092643745425894, 0.080281887722326, 0.230200271544572, 0.210831541125851], [0.298635093265977, 0.305553640430142, 0.081763992523942, 0.070607398614309, 0.222321328357431, 0.021118546808201], [0.079670409716974, 0.307976038548972, 0.100491916683967, 0.093979289725453, 0.196454266421808, 0.221428078902827]], [[0.0, 0.0, 0.0, 1.0, 0.0, 0.0], [0.0, 0.0, 0.0, 1.0, 0.0, 0.0], [0.0, 0.0, 0.0, 1.0, 0.0, 0.0], [0.0, 0.0, 0.0, 1.0, 0.0, 0.0], [0.0, 0.0, 0.0, 1.0, 0.0, 0.0], [0.0, 0.0, 0.0, 1.0, 0.0, 0.0], [0.0, 0.0, 0.0, 1.0, 0.0, 0.0], [0.0, 0.0, 0.0, 1.0, 0.0, 0.0]], [[0.0376063755895, 0.0, 0.159399854757731, 0.584982353323989, 0.0, 0.218011416328779], [0.034816576623641, 0.0, 0.180582065729878, 0.595584339861874, 0.0, 0.189017017784608], [0.034118925256461, 0.0, 0.127887551300076, 0.661703209745998, 0.0, 0.176290313697465], [0.076132508758698, 0.0, 0.043970640550592, 0.673919314760461, 0.0, 0.205977535930249], [0.017327917428362, 0.0, 0.231557055828299, 0.583258314521067, 0.0, 0.167856712222272], [0.036832275574136, 0.0, 0.209046383905095, 0.590747528234756, 0.0, 0.163373812286012], [0.02574514391201, 0.0, 0.154130801596286, 0.566880824833888, 0.0, 0.253243229657817], [0.040159522011501, 0.0, 0.169186828121934, 0.525036013154363, 0.0, 0.265617636712202]], [[0.039880314853057, 0.032548016558868, 0.086745764034358, 0.70927859750407, 0.0, 0.131547307049647], [0.0401622099079, 0.032573825590687, 0.118097559390663, 0.6417313395226, 0.0, 0.16743506558815], [0.062195907124816, 0.039524273246182, 0.061937924293374, 0.647173359059705, 0.0, 0.189168536275923], [0.095918918031362, 0.132202441471077, 0.048079645378711, 0.694027669010076, 0.0, 0.029771326108774], [0.077006665467117, 0.052442400556419, 0.090576331982959, 0.727811245042618, 0.0, 0.052163356950888], [0.078735344934577, 0.045471594006603, 0.108028599619637, 0.605847521076086, 0.0, 0.161916940363097], [0.03340704421607, 0.032332426009697, 0.106896648166036, 0.58203622092744, 0.0, 0.245327660680757], [0.037546955281614, 0.034874681782001, 0.080709335272717, 0.62892900352961, 0.0, 0.217940024134058]], [[0.086400080730522, 0.032060726786793, 0.112888358362376, 0.511191591387652, 0.018540592649627, 0.23891865008303], [0.073031642977104, 0.048984202317973, 0.153435507203388, 0.47414401721687, 0.024715705649285, 0.22568892463538], [0.090551941759346, 0.041572978338329, 0.089391941921577, 0.5377486855502, 0.042689435284514, 0.198045017146034], [0.142819529823094, 0.080152018830098, 0.089620419449654, 0.614708440135402, 0.053504858410538, 0.019194733351214], [0.095640828665381, 0.055093607393765, 0.126669295156373, 0.540055948674329, 0.008041532212888, 0.174498787897264], [0.102903942081525, 0.057811686730732, 0.093559778454989, 0.543142128944283, 0.016313821654159, 0.186268642134313], [0.074703844584992, 0.05857326567689, 0.12469378131749, 0.488056123120816, 0.015559019661956, 0.238413965637856], [0.076738463274233, 0.03460692447434, 0.12032441504297, 0.529395712118004, 0.046318840043036, 0.192615645047417]], [[0.037256948342409, 0.041055220681025, 0.086655164868981, 0.778762850972098, 0.004444005478137, 0.05182580965735], [0.03599681964813, 0.046759881013813, 0.081041307407725, 0.779648902069145, 0.001014710516056, 0.055538379345131], [0.042655339361261, 0.029411642242717, 0.043703227325975, 0.821417712298974, 0.001726244845168, 0.061085833925904], [0.065235016462649, 0.033509496133971, 0.032685007168782, 0.846694635657888, 0.018827255420171, 0.003048589156539], [0.04577984909702, 0.047025638989589, 0.057496665002537, 0.800365062686212, 0.003677716855982, 0.04565506736866], [0.04298721354762, 0.042629471724131, 0.066594714932035, 0.831881210845147, 0.001354708800113, 0.014552680150954], [0.042247353050948, 0.050283658991367, 0.062227807421204, 0.725924289275036, 0.001838466245967, 0.117478425015478], [0.035112959827075, 0.007564832859981, 0.057824094637905, 0.806995091050687, 0.001031182851716, 0.091471838772636]], [[0.0, 0.0, 0.04767858914431, 0.904146072283786, 0.0, 0.048175338571904], [0.0, 0.0, 0.075434223812192, 0.860029653690176, 0.0, 0.064536122497632], [0.0, 0.0, 0.008113841846019, 0.933078391301257, 0.0, 0.058807766852724], [0.0, 0.0, 0.033802884757719, 0.918087950826272, 0.0, 0.048109164416009], [0.0, 0.0, 0.073277678930216, 0.906984371771009, 0.0, 0.019737949298775], [0.0, 0.0, 0.031966305963825, 0.946295516932874, 0.0, 0.021738177103302], [0.0, 0.0, 0.05966091816094, 0.853482655781682, 0.0, 0.086856426057378], [0.0, 0.0, 0.034287846908689, 0.862018970291618, 0.0, 0.103693182799692]], [[0.026989309148716, 0.036067393783797, 0.091554217635066, 0.719678671668656, 0.028478179203188, 0.097232228560577], [0.029939931444019, 0.046243351710921, 0.096982521118486, 0.693541490490421, 0.015367496621946, 0.117925208614206], [0.011103154541599, 0.024524041856166, 0.066515983337899, 0.733746042597479, 0.026429442112185, 0.137681335554672], [0.087431586870505, 0.047040942761542, 0.041146250345256, 0.675838823822968, 0.064566098552044, 0.083976297647686], [0.025525740033552, 0.046302878624537, 0.089472465255108, 0.699379739540545, 0.034137611185635, 0.105181565360622], [0.044531524388505, 0.049047687180952, 0.074777473535298, 0.696236000360978, 0.030813659675251, 0.104593654859015], [0.050765714511834, 0.027561983152857, 0.085136274913883, 0.636874002808122, 0.028638896158608, 0.171023128454697], [0.046572914159486, 0.053700073664562, 0.051572496237571, 0.627029188355142, 0.040727897990761, 0.180397429592478]], [[0.017534567606734, 0.038288100130884, 0.060049517127576, 0.76625108946013, 0.03057992662279, 0.087296799051886], [0.045563568569317, 0.050614503792681, 0.081935104942705, 0.686400540763484, 0.034939456686489, 0.100546825245324], [0.038553526671341, 0.038820592200197, 0.080550969674697, 0.71890950153282, 0.040874995626233, 0.082290414294713], [0.062883834464199, 0.075038324840697, 0.05596945739721, 0.634882172030411, 0.12046938892179, 0.050756822345694], [0.045035709665275, 0.04768943119357, 0.047071769115138, 0.711091706668124, 0.046289938483257, 0.102821444874635], [0.034061050883856, 0.064004393350293, 0.076225789459633, 0.688104539895541, 0.021049649150986, 0.116554577259691], [0.040782576554178, 0.062342237909733, 0.077680749173748, 0.654354456690079, 0.040437453680548, 0.124402525991714], [0.032346636612916, 0.047581674999814, 0.048760530404474, 0.678356982050687, 0.055085898131374, 0.137868277800735]], [[0.0, 0.0, 0.0, 1.0, 0.0, 0.0], [0.0, 0.0, 0.0, 1.0, 0.0, 0.0], [0.0, 0.0, 0.0, 1.0, 0.0, 0.0], [0.0, 0.0, 0.0, 1.0, 0.0, 0.0], [0.0, 0.0, 0.0, 1.0, 0.0, 0.0], [0.0, 0.0, 0.0, 1.0, 0.0, 0.0], [0.0, 0.0, 0.0, 1.0, 0.0, 0.0], [0.0, 0.0, 0.0, 1.0, 0.0, 0.0]], [[0.0, 0.0, 1.0, 0.0, 0.0, 0.0], [0.0, 0.0, 1.0, 0.0, 0.0, 0.0], [0.0, 0.0, 1.0, 0.0, 0.0, 0.0], [0.0, 0.0, 1.0, 0.0, 0.0, 0.0], [0.0, 0.0, 1.0, 0.0, 0.0, 0.0], [0.0, 0.0, 1.0, 0.0, 0.0, 0.0], [0.0, 0.0, 1.0, 0.0, 0.0, 0.0], [0.0, 0.0, 1.0, 0.0, 0.0, 0.0]], [[0.0, 0.0, 0.0, 0.269186088941234, 0.0, 0.730813911058766], [0.0, 0.0, 0.0, 0.566869889555354, 0.0, 0.433130110444646], [0.0, 0.0, 0.0, 0.118290771083956, 0.0, 0.881709228916044], [0.0, 0.0, 0.0, 0.136121999222561, 0.0, 0.863878000777439], [0.0, 0.0, 0.0, 0.790689278523789, 0.0, 0.209310721476212], [0.0, 0.0, 0.0, 0.969763601661162, 0.0, 0.030236398338838], [0.0, 0.0, 0.0, 0.937150846567526, 0.0, 0.062849153432474], [0.0, 0.0, 0.0, 0.831284028461167, 0.0, 0.168715971538833]], [[0.0, 0.0, 0.0, 0.166896478616483, 0.137981401109635, 0.695122120273881], [0.0, 0.0, 0.0, 0.590795145269714, 0.186259524567663, 0.222945330162623], [0.0, 0.0, 0.0, 0.460290432405809, 0.221626605920644, 0.318082961673547], [0.0, 0.0, 0.0, 0.320191551911349, 0.369394706815709, 0.310413741272942], [0.0, 0.0, 0.0, 0.714655223193622, 0.192911737987661, 0.092433038818717], [0.0, 0.0, 0.0, 0.676922629015273, 0.233439684073132, 0.089637686911594], [0.0, 0.0, 0.0, 0.498041644911903, 0.380672819034785, 0.121285536053312], [0.0, 0.0, 0.0, 0.54090346714582, 0.310398273951563, 0.148698258902617]], [[1.0, 0.0, 0.0, 0.0, 0.0, 0.0], [1.0, 0.0, 0.0, 0.0, 0.0, 0.0], [1.0, 0.0, 0.0, 0.0, 0.0, 0.0], [1.0, 0.0, 0.0, 0.0, 0.0, 0.0], [1.0, 0.0, 0.0, 0.0, 0.0, 0.0], [1.0, 0.0, 0.0, 0.0, 0.0, 0.0], [1.0, 0.0, 0.0, 0.0, 0.0, 0.0], [1.0, 0.0, 0.0, 0.0, 0.0, 0.0]], [[0.945406188497435, 0.0, 0.0, 0.0, 0.0, 0.054593811502565], [0.954420988259184, 0.0, 0.0, 0.0, 0.0, 0.045579011740816], [0.948842649950107, 0.0, 0.0, 0.0, 0.0, 0.051157350049893], [0.984073429245456, 0.0, 0.0, 0.0, 0.0, 0.015926570754544], [0.943343840096734, 0.0, 0.0, 0.0, 0.0, 0.056656159903266], [0.948070243905251, 0.0, 0.0, 0.0, 0.0, 0.051929756094749], [0.969467535339868, 0.0, 0.0, 0.0, 0.0, 0.030532464660132], [0.938774691685871, 0.0, 0.0, 0.0, 0.0, 0.061225308314129]], [[1.0, 0.0, 0.0, 0.0, 0.0, 0.0], [1.0, 0.0, 0.0, 0.0, 0.0, 0.0], [1.0, 0.0, 0.0, 0.0, 0.0, 0.0], [1.0, 0.0, 0.0, 0.0, 0.0, 0.0], [1.0, 0.0, 0.0, 0.0, 0.0, 0.0], [1.0, 0.0, 0.0, 0.0, 0.0, 0.0], [1.0, 0.0, 0.0, 0.0, 0.0, 0.0], [1.0, 0.0, 0.0, 0.0, 0.0, 0.0]], [[0.36422555758347, 0.011231156896289, 0.014270940382019, 0.17397957789347, 0.119124754363583, 0.317168012881168], [0.046306266316459, 0.022043540155893, 0.020023796121146, 0.281899996901918, 0.137940190285054, 0.49178621021953], [0.362009693280233, 0.012909497031744, 0.024174945926539, 0.181611295821053, 0.13421270683955, 0.285081861100881], [0.369806679941558, 0.106395851891515, 0.088972080583038, 0.133657090534288, 0.116434820973899, 0.184733476075703], [0.020755924370999, 0.021783157866504, 0.014279674798667, 0.331827763495656, 0.174253782080477, 0.437099697387697], [0.008946804671439, 0.034020547637227, 0.015112932894709, 0.287234686498138, 0.167428812485434, 0.487256215813053], [0.015826955806138, 0.029494448040506, 0.007117001626574, 0.366748685732515, 0.238030463874052, 0.342782444920214], [0.016693597147454, 0.03732308918265, 0.024947902245941, 0.342017509687688, 0.221546188410315, 0.357471713325952]], [[0.26765716008188, 0.219284608994585, 0.0, 0.13693596968699, 0.103740389867329, 0.272381871369216], [0.324391557812058, 0.231847314237418, 0.0, 0.119308290316779, 0.070215030830899, 0.254237806802846], [0.278280971549918, 0.241119762772593, 0.0, 0.102943234105083, 0.099295867546554, 0.278360164025852], [0.218645139928994, 0.22262315429025, 0.0, 0.361767215028712, 0.076335392245004, 0.120629098507039], [0.4053784149804, 0.134369684283003, 0.0, 0.154099822731736, 0.116033124937142, 0.190118953067719], [0.260241525392484, 0.291435378757829, 0.0, 0.179024871772106, 0.115643271985216, 0.153654952092364], [0.413368404847982, 0.193112596538829, 0.0, 0.14193031542199, 0.106257700182072, 0.145330983009127], [0.424009147962983, 0.184502945852579, 0.0, 0.121832527334514, 0.085240573878763, 0.18441480497116]], [[0.0, 0.0, 0.0, 0.369456665171395, 0.136641377646, 0.493901957182606], [0.0, 0.0, 0.0, 0.330490778184922, 0.146161341064518, 0.523347880750559], [0.0, 0.0, 0.0, 0.320492025600732, 0.189015204517251, 0.490492769882017], [0.0, 0.0, 0.0, 0.229205099180815, 0.198648999934427, 0.572145900884758], [0.0, 0.0, 0.0, 0.428508067419395, 0.255035563106692, 0.316456369473913], [0.0, 0.0, 0.0, 0.50694526614795, 0.151820111984266, 0.341234621867784], [0.0, 0.0, 0.0, 0.438305893843378, 0.21163254141622, 0.350061564740402], [0.0, 0.0, 0.0, 0.445751355144847, 0.183218374370134, 0.371030270485019]], [[0.185053528985378, 0.043260474907585, 0.052316373298957, 0.20681078862966, 0.127813607429382, 0.384745226749038], [0.34591067633292, 0.02412331571518, 0.006472172106637, 0.21166126922166, 0.110404084914849, 0.301428481708754], [0.09905573488673, 0.083910868864641, 0.01234222254259, 0.220763900130934, 0.167593205180081, 0.416334068395025], [0.199989771671232, 0.038008533475488, 0.019128334993245, 0.231756484593752, 0.164518888074905, 0.346597987191377], [0.09400786517284, 0.061567108117643, 0.016231636307767, 0.304779811011392, 0.160262260381756, 0.363151319008602], [0.121801737060038, 0.080488740115328, 0.065892366570197, 0.338410951770907, 0.121947542763907, 0.271458661719623], [0.183326111798265, 0.071659319516597, 0.061003525614437, 0.207831565653638, 0.168574254644176, 0.307605222772888], [0.197726547574922, 0.032158763387138, 0.040589127015001, 0.242508007670181, 0.174812527567186, 0.312205026785572]], [[0.0, 0.0, 0.172445207464926, 0.611063549069312, 0.029873852941685, 0.186617390524077], [0.0, 0.0, 0.580237335680243, 0.311465040140122, 0.013891574381965, 0.094406049797669], [0.0, 0.0, 0.568425238438897, 0.371910379616976, 0.025661482110443, 0.034002899833684], [0.0, 0.0, 0.104460795612689, 0.74968718798846, 0.022512649424717, 0.123339366974135], [0.0, 0.0, 0.570664474319626, 0.360991218755469, 0.032038466779415, 0.03630584014549], [0.0, 0.0, 0.241367455657662, 0.568679041845212, 0.028911683157301, 0.161041819339825], [0.0, 0.0, 0.18414276749794, 0.610049806616559, 0.081601124825967, 0.124206301059535], [0.0, 0.0, 0.250781672430086, 0.476325550213996, 0.052165111513995, 0.220727665841924]], [[0.015947431668921, 0.609516426478581, 0.043642300954138, 0.07173470690274, 0.25915913399562, 0.0], [0.015078845918577, 0.695703461630391, 0.038331164133783, 0.061680879818847, 0.189205648498402, 0.0], [0.016910815787325, 0.585087969095856, 0.05226304192273, 0.126473638015792, 0.219264535178298, 0.0], [0.035847177380253, 0.558911895312278, 0.028172491258102, 0.126478163988753, 0.250590272060614, 0.0], [0.04490409093799, 0.752687254066972, 0.039029157922579, 0.026330579730486, 0.137048917341973, 0.0], [0.046808469835199, 0.712178863622594, 0.031870704811273, 0.069250183989957, 0.139891777740976, 0.0], [0.052671640608935, 0.70900265610003, 0.050427741293395, 0.054443858919046, 0.133454103078594, 0.0], [0.076109066512913, 0.686149733899248, 0.056898586598359, 0.089828668248095, 0.091013944741386, 0.0]], [[0.0, 0.739384246235047, 0.0, 0.0, 0.260615753764953, 0.0], [0.0, 0.927022473692677, 0.0, 0.0, 0.072977526307323, 0.0], [0.0, 0.732079197831597, 0.0, 0.0, 0.267920802168403, 0.0], [0.0, 0.164247647846951, 0.0, 0.0, 0.835752352153049, 0.0], [0.0, 0.813994782783448, 0.0, 0.0, 0.186005217216552, 0.0], [0.0, 0.723915075732427, 0.0, 0.0, 0.276084924267573, 0.0], [0.0, 0.935661629547685, 0.0, 0.0, 0.064338370452315, 0.0], [0.0, 0.956698986158329, 0.0, 0.0, 0.043301013841671, 0.0]], [[0.0, 0.0, 0.026047637811488, 0.91770519180412, 0.013418720127593, 0.042828450256799], [0.0, 0.0, 0.02832015432521, 0.950126984287728, 0.017822254117459, 0.003730607269602], [0.0, 0.0, 0.018662687300518, 0.940339619524876, 0.013157010849988, 0.027840682324617], [0.0, 0.0, 0.007477050265431, 0.943532905259197, 0.046381652345732, 0.00260839212964], [0.0, 0.0, 0.018536550411974, 0.958536728777136, 0.003947625312159, 0.018979095498731], [0.0, 0.0, 0.04587594147931, 0.896772539133284, 0.026082967302682, 0.031268552084724], [0.0, 0.0, 0.034122420243427, 0.910209966372569, 0.038455741961367, 0.017211871422636], [0.0, 0.0, 0.031851153897363, 0.927624487086573, 0.039066464798363, 0.0014578942177]], [[0.725205293127948, 0.274794706872052, 0.0, 0.0, 0.0, 0.0], [0.776037785620698, 0.223962214379302, 0.0, 0.0, 0.0, 0.0], [0.7010949555823, 0.2989050444177, 0.0, 0.0, 0.0, 0.0], [0.6529104920221, 0.347089507977901, 0.0, 0.0, 0.0, 0.0], [0.79728246693264, 0.20271753306736, 0.0, 0.0, 0.0, 0.0], [0.818010738763992, 0.181989261236008, 0.0, 0.0, 0.0, 0.0], [0.837546051664624, 0.162453948335377, 0.0, 0.0, 0.0, 0.0], [0.858204622497325, 0.141795377502675, 0.0, 0.0, 0.0, 0.0]], [[0.035649314424119, 0.28488392098767, 0.079392318184208, 0.114974633381844, 0.45350041702799, 0.031599395994169], [0.027515846318559, 0.330275869581742, 0.086091539909222, 0.092985668909768, 0.434131581772006, 0.028999493508703], [0.006268063303802, 0.353506996942408, 0.099017204249159, 0.16547462145924, 0.342099090953072, 0.033634023092319], [0.034201832016652, 0.431579620119274, 0.037052389509045, 0.154444899812174, 0.277972433876296, 0.064748824666559], [0.013372763560202, 0.432108674415196, 0.075936885954976, 0.102594480184129, 0.344357873298012, 0.031629322587486], [0.028574813228616, 0.357749163550259, 0.073932348328791, 0.086917392139353, 0.430617566552698, 0.022208716200284], [0.007442001948239, 0.453973894435298, 0.080575644513995, 0.063303776258023, 0.367575917452055, 0.02712876539239], [0.027985621716969, 0.421018886753825, 0.087793430507346, 0.093013418372543, 0.340209871687433, 0.029978770961884]], [[0.08531389851294, 0.059915011499671, 0.0, 0.0, 0.753722748302697, 0.101048341684692], [0.116661802533443, 0.062914790426638, 0.0, 0.0, 0.711205894052517, 0.109217512987402], [0.182484697452198, 0.153900279264131, 0.0, 0.0, 0.50211575711126, 0.161499266172411], [0.277505601227369, 0.193933636551689, 0.0, 0.0, 0.424741333706046, 0.103819428514896], [0.067106928437762, 0.076648732489897, 0.0, 0.0, 0.800144403857051, 0.05609993521529], [0.109414283080224, 0.078177218027206, 0.0, 0.0, 0.764456114077143, 0.047952384815426], [0.092153230089231, 0.077179827802642, 0.0, 0.0, 0.784821851303642, 0.045845090804485], [0.078203199217163, 0.155799777504663, 0.0, 0.0, 0.689607609081547, 0.076389414196627]], [[0.0, 0.0, 0.027349003438492, 0.613790501131644, 0.15081791907435, 0.208042576355514], [0.0, 0.0, 0.02990422895928, 0.566053896594806, 0.150987650602709, 0.253054223843205], [0.0, 0.0, 0.037948374268651, 0.558703654153915, 0.162180330324044, 0.241167641253389], [0.0, 0.0, 0.051221256489945, 0.677113267832811, 0.163790468999748, 0.107875006677496], [0.0, 0.0, 0.046973097342618, 0.520346458093357, 0.214216031301594, 0.218464413262431], [0.0, 0.0, 0.027001675278165, 0.590828919948346, 0.182065208016378, 0.200104196757111], [0.0, 0.0, 0.040423469393191, 0.584130215383179, 0.204637586349003, 0.170808728874626], [0.0, 0.0, 0.034503446544269, 0.548202312824868, 0.200034475231993, 0.21725976539887]], [[0.0, 0.191609619834252, 0.0, 0.485429943770036, 0.187247539846765, 0.135712896548948], [0.0, 0.005904334199382, 0.0, 0.536176568707208, 0.249713016326619, 0.208206080766791], [0.0, 0.043327567992009, 0.0, 0.518535069485131, 0.277896501927945, 0.160240860594916], [0.0, 0.190248092193272, 0.0, 0.58104099127754, 0.101598692545938, 0.12711222398325], [0.0, 0.150999977353023, 0.0, 0.462046462375622, 0.205690906326616, 0.181262653944739], [0.0, 0.193133119030369, 0.0, 0.458463326182493, 0.22049331145198, 0.127910243335158], [0.0, 0.200046094281113, 0.0, 0.490442856397375, 0.174864668529819, 0.134646380791693], [0.0, 0.17998954020265, 0.0, 0.502863384605608, 0.179810690681435, 0.137336384510308]], [[0.0, 0.0, 0.0, 0.0, 1.0, 0.0], [0.0, 0.0, 0.0, 0.0, 1.0, 0.0], [0.0, 0.0, 0.0, 0.0, 1.0, 0.0], [0.0, 0.0, 0.0, 0.0, 1.0, 0.0], [0.0, 0.0, 0.0, 0.0, 1.0, 0.0], [0.0, 0.0, 0.0, 0.0, 1.0, 0.0], [0.0, 0.0, 0.0, 0.0, 1.0, 0.0], [0.0, 0.0, 0.0, 0.0, 1.0, 0.0]], [[0.0, 0.24550339533727, 0.0, 0.0, 0.685330368445167, 0.069166236217564], [0.0, 0.300167051920106, 0.0, 0.0, 0.644303194186766, 0.055529753893128], [0.0, 0.28383810556812, 0.0, 0.0, 0.685825257060294, 0.030336637371586], [0.0, 0.325543393491524, 0.0, 0.0, 0.472338561439876, 0.2021180450686], [0.0, 0.396970833912144, 0.0, 0.0, 0.56399473862758, 0.039034427460276], [0.0, 0.340135756693701, 0.0, 0.0, 0.554458375145302, 0.105405868160997], [0.0, 0.421749857604301, 0.0, 0.0, 0.486408965703545, 0.091841176692154], [0.0, 0.250060518366182, 0.0, 0.0, 0.626806756396288, 0.12313272523753]], [[0.504674129314681, 0.096721493901889, 0.070997633519153, 0.327606743264277, 0.0, 0.0], [0.410039775422497, 0.089687938378648, 0.093356425836688, 0.406915860362167, 0.0, 0.0], [0.621822812700265, 0.161187722059749, 0.088162596909347, 0.128826868330639, 0.0, 0.0], [0.658453956154632, 0.184481287964141, 0.049362527460578, 0.107702228420648, 0.0, 0.0], [0.096906350140161, 0.025820713671593, 0.02605771928035, 0.851215216907896, 0.0, 0.0], [0.186650854436753, 0.019361735937806, 0.018972044504624, 0.775015365120816, 0.0, 0.0], [0.143272761235973, 0.077958677022788, 0.097106777962517, 0.681661783778723, 0.0, 0.0], [0.069490857252918, 0.026024673941352, 0.01734644972304, 0.88713801908269, 0.0, 0.0]], [[0.458294237632198, 0.308816264224369, 0.094451491652427, 0.055288156230384, 0.041483615598077, 0.041666234662545], [0.51602834299301, 0.260164276668612, 0.083833813832119, 0.03828461377534, 0.044660035040847, 0.057028917690071], [0.452224106777441, 0.268768289059393, 0.103019288416066, 0.07971000919568, 0.034006331596988, 0.062271974954432], [0.284333428372359, 0.231923659534618, 0.152368414017484, 0.254019146483942, 0.045264174947909, 0.032091176643688], [0.47584321059377, 0.299076129299493, 0.102735502784438, 0.062449581402501, 0.011814563933515, 0.048081011986283], [0.53275457153911, 0.289684508959857, 0.068068162874322, 0.016950080941245, 0.018776724476531, 0.073765951208934], [0.514344694405948, 0.307298165269009, 0.08959407316802, 0.016619673132768, 0.03033212509983, 0.041811268924425], [0.554413532745694, 0.285025234488262, 0.07702573199934, 0.014715698136711, 0.011246612758714, 0.057573189871279]], [[1.0, 0.0, 0.0, 0.0, 0.0, 0.0], [1.0, 0.0, 0.0, 0.0, 0.0, 0.0], [1.0, 0.0, 0.0, 0.0, 0.0, 0.0], [1.0, 0.0, 0.0, 0.0, 0.0, 0.0], [1.0, 0.0, 0.0, 0.0, 0.0, 0.0], [1.0, 0.0, 0.0, 0.0, 0.0, 0.0], [1.0, 0.0, 0.0, 0.0, 0.0, 0.0], [1.0, 0.0, 0.0, 0.0, 0.0, 0.0]], [[1.0, 0.0, 0.0, 0.0, 0.0, 0.0], [1.0, 0.0, 0.0, 0.0, 0.0, 0.0], [1.0, 0.0, 0.0, 0.0, 0.0, 0.0], [1.0, 0.0, 0.0, 0.0, 0.0, 0.0], [1.0, 0.0, 0.0, 0.0, 0.0, 0.0], [1.0, 0.0, 0.0, 0.0, 0.0, 0.0], [1.0, 0.0, 0.0, 0.0, 0.0, 0.0], [1.0, 0.0, 0.0, 0.0, 0.0, 0.0]], [[0.0, 0.0, 0.0, 0.524197255047802, 0.342040895592291, 0.133761849359907], [0.0, 0.0, 0.0, 0.461709182225363, 0.32057871590621, 0.217712101868428], [0.0, 0.0, 0.0, 0.53111515210292, 0.29257559406766, 0.176309253829419], [0.0, 0.0, 0.0, 0.835063725191363, 0.095900249675175, 0.069036025133462], [0.0, 0.0, 0.0, 0.269282761513696, 0.502650247208457, 0.228066991277847], [0.0, 0.0, 0.0, 0.499212787398044, 0.347707758694458, 0.153079453907498], [0.0, 0.0, 0.0, 0.625240185799419, 0.284850256841915, 0.089909557358665], [0.0, 0.0, 0.0, 0.51838474225363, 0.286476052772426, 0.195139204973944]], [[0.0, 0.0, 0.0, 1.0, 0.0, 0.0], [0.0, 0.0, 0.0, 1.0, 0.0, 0.0], [0.0, 0.0, 0.0, 1.0, 0.0, 0.0], [0.0, 0.0, 0.0, 1.0, 0.0, 0.0], [0.0, 0.0, 0.0, 1.0, 0.0, 0.0], [0.0, 0.0, 0.0, 1.0, 0.0, 0.0], [0.0, 0.0, 0.0, 1.0, 0.0, 0.0], [0.0, 0.0, 0.0, 1.0, 0.0, 0.0]], [[0.969703793833894, 0.010129468262967, 0.012936876413889, 0.00722986148925, 0.0, 0.0], [0.94948552564568, 0.010026498173974, 0.016495578137236, 0.02399239804311, 0.0, 0.0], [0.944949588044586, 0.016318390956765, 0.022821647757954, 0.015910373240695, 0.0, 0.0], [0.539524233370468, 0.050469202033143, 0.172054838217427, 0.237951726378963, 0.0, 0.0], [0.964251501942913, 0.012152773250329, 0.014984792255576, 0.008610932551183, 0.0, 0.0], [0.966515626501234, 0.011305501679437, 0.013771218936014, 0.008407652883315, 0.0, 0.0], [0.963607304230828, 0.012055683976715, 0.016114126925064, 0.008222884867393, 0.0, 0.0], [0.969039035018189, 0.00619775940692, 0.017553029597359, 0.007210175977531, 0.0, 0.0]], [[0.896269138022932, 0.034229776320566, 0.012952988243824, 0.0, 0.0, 0.056548097412677], [0.907703261820396, 0.039490872334696, 0.032763522795554, 0.0, 0.0, 0.020042343049355], [0.935428864210414, 0.037260651013288, 0.016619587803884, 0.0, 0.0, 0.010690896972414], [0.735639192373108, 0.01185722129879, 0.162120420637725, 0.0, 0.0, 0.090383165690377], [0.90983619469185, 0.057534664696136, 0.021423165113348, 0.0, 0.0, 0.011205975498666], [0.886388299210238, 0.065211451497803, 0.034993661881917, 0.0, 0.0, 0.013406587410043], [0.919299817034176, 0.044238500907165, 0.019799366469053, 0.0, 0.0, 0.016662315589606], [0.914605666572036, 0.033108134019889, 0.038990705589457, 0.0, 0.0, 0.013295493818617]], [[0.0, 0.0, 0.0, 0.0, 0.544262826578631, 0.455737173421369], [0.0, 0.0, 0.0, 0.0, 0.900691575924629, 0.099308424075371], [0.0, 0.0, 0.0, 0.0, 0.845465962050847, 0.154534037949153], [0.0, 0.0, 0.0, 0.0, 0.862353315654797, 0.137646684345203], [0.0, 0.0, 0.0, 0.0, 0.819635122746401, 0.180364877253599], [0.0, 0.0, 0.0, 0.0, 0.799481937464843, 0.200518062535157], [0.0, 0.0, 0.0, 0.0, 0.96057503199233, 0.03942496800767], [0.0, 0.0, 0.0, 0.0, 0.832073723092854, 0.167926276907146]], [[0.0, 0.0, 0.0, 1.0, 0.0, 0.0], [0.0, 0.0, 0.0, 1.0, 0.0, 0.0], [0.0, 0.0, 0.0, 1.0, 0.0, 0.0], [0.0, 0.0, 0.0, 1.0, 0.0, 0.0], [0.0, 0.0, 0.0, 1.0, 0.0, 0.0], [0.0, 0.0, 0.0, 1.0, 0.0, 0.0], [0.0, 0.0, 0.0, 1.0, 0.0, 0.0], [0.0, 0.0, 0.0, 1.0, 0.0, 0.0]], [[0.10715589533168, 0.11335778347269, 0.0, 0.0, 0.644283877831506, 0.135202443364123], [0.104496823163786, 0.108884048373592, 0.0, 0.0, 0.687153686366886, 0.099465442095736], [0.113433825233781, 0.13049699509414, 0.0, 0.0, 0.677507715835118, 0.078561463836961], [0.136222463562579, 0.157550167530971, 0.0, 0.0, 0.123394169598885, 0.582833199307566], [0.191196339372702, 0.159739276212242, 0.0, 0.0, 0.451406052315842, 0.197658332099214], [0.13868188677245, 0.070426872368625, 0.0, 0.0, 0.650592526405816, 0.140298714453109], [0.257069125269004, 0.188345306048167, 0.0, 0.0, 0.415398555333689, 0.139187013349141], [0.194598529298194, 0.168365409287788, 0.0, 0.0, 0.422183772504, 0.214852288910018]], [[0.029272668970631, 0.268157955790256, 0.017169974196145, 0.029658859903758, 0.506306142216005, 0.149434398923205], [0.031108147973915, 0.143121345110199, 0.016351128583141, 0.026288557419536, 0.621460183394626, 0.161670637518582], [0.031475211304413, 0.25741303984509, 0.020953390439203, 0.030672090593903, 0.496612408108653, 0.162873859708739], [0.022987953422649, 0.217650734124038, 0.005875917524284, 0.008897618587076, 0.350293492311873, 0.39429428403008], [0.253305931702914, 0.202630739598996, 0.022336723174184, 0.027533077318024, 0.335909819828405, 0.158283708377477], [0.306353491138806, 0.170797698178888, 0.023165389934642, 0.033393356620231, 0.284487600216307, 0.181802463911126], [0.246310875970321, 0.162763526300824, 0.032967206102667, 0.035963712011716, 0.308877801789448, 0.213116877825023], [0.207054634331479, 0.146832177687944, 0.024813562324431, 0.026398818253473, 0.389300612279396, 0.205600195123277]], [[0.158533885197666, 0.174806990179862, 0.0, 0.0, 0.606850247530346, 0.059808877092126], [0.129379842190471, 0.136404422312874, 0.0, 0.0, 0.669788306121284, 0.064427429375371], [0.187034458790588, 0.203944797213662, 0.0, 0.0, 0.548958223914187, 0.060062520081564], [0.141062162122448, 0.11526079117342, 0.0, 0.0, 0.382316916723727, 0.361360129980405], [0.210132466195066, 0.176733742630526, 0.0, 0.0, 0.56623667710938, 0.046897114065028], [0.18363816824918, 0.181071792122452, 0.0, 0.0, 0.589493255296994, 0.045796784331373], [0.169298209347201, 0.244005852955207, 0.0, 0.0, 0.53838936197678, 0.048306575720811], [0.186168092760497, 0.179268690463995, 0.0, 0.0, 0.590749204482716, 0.043814012292793]], [[0.058795448992528, 0.046728424918648, 0.077687638539262, 0.555413357547999, 0.012935536213243, 0.24843959378832], [0.083239216560935, 0.099863943406847, 0.114417912762167, 0.417601276467316, 0.034919995586766, 0.249957655215968], [0.092606719794529, 0.076068262014277, 0.060164383474382, 0.4140022901236, 0.0585238022398, 0.298634542353411], [0.175153571681572, 0.151720988623275, 0.042925357580876, 0.433688451694585, 0.060335456184481, 0.136176174235213], [0.075273366894003, 0.063481622111833, 0.081173410131596, 0.41016873534019, 0.083731661501846, 0.286171204020532], [0.119013870970263, 0.090085731164428, 0.08479219795447, 0.425276907322802, 0.045385303127431, 0.235445989460607], [0.061561553260761, 0.079486031088853, 0.09029875726586, 0.361361054257839, 0.055063054131803, 0.352229549994884], [0.063602847325747, 0.074921699857505, 0.068956249187306, 0.325972522141969, 0.035864407142777, 0.430682274344696]], [[0.0, 0.0, 0.0, 0.0, 0.0, 1.0], [0.0, 0.0, 0.0, 0.0, 0.0, 1.0], [0.0, 0.0, 0.0, 0.0, 0.0, 1.0], [0.0, 0.0, 0.0, 0.0, 0.0, 1.0], [0.0, 0.0, 0.0, 0.0, 0.0, 1.0], [0.0, 0.0, 0.0, 0.0, 0.0, 1.0], [0.0, 0.0, 0.0, 0.0, 0.0, 1.0], [0.0, 0.0, 0.0, 0.0, 0.0, 1.0]], [[0.023487828324007, 0.409586391771268, 0.096290933123128, 0.188723904725769, 0.147612682932149, 0.134298259123678], [0.155429333583572, 0.346349111718421, 0.079116285243093, 0.201486897364719, 0.138083841281335, 0.07953453080886], [0.007291023998688, 0.305457793586721, 0.020880465648502, 0.21415238291336, 0.219306151579978, 0.23291218227275], [0.01435854176585, 0.230982906847158, 0.117842115384773, 0.150587261400959, 0.314896316915593, 0.171332857685667], [0.106377858527198, 0.493015594072744, 0.026299046693382, 0.116919809183475, 0.127280312220496, 0.130107379302705], [0.078095631775883, 0.44908212827732, 0.085384129856449, 0.168265948206267, 0.109637149883513, 0.109535012000568], [0.010062424253035, 0.302615691665147, 0.126093198480713, 0.195716349391603, 0.148096082483926, 0.217416253725577], [0.085835140927714, 0.334379053023285, 0.061091642049452, 0.169792476376214, 0.157641020442439, 0.191260667180895]], [[0.062622100600379, 0.063450178959649, 0.006972787610058, 0.002973837504073, 0.173618912206672, 0.690362183119168], [0.074772562313171, 0.03324691255633, 0.015201934804467, 0.002246320693461, 0.185217361536161, 0.68931490809641], [0.03869155138237, 0.062377102383766, 0.008992460587961, 0.006168498891956, 0.162671656524871, 0.721098730229076], [0.071500589370885, 0.072603645738368, 0.018671773997126, 0.016878321553266, 0.119875885236159, 0.700469784104196], [0.080969677744866, 0.077050733759226, 0.008484328204283, 0.004786207089001, 0.239566169408996, 0.589142883793626], [0.065195756146905, 0.062608151079154, 0.005329328898894, 0.002917339913768, 0.242150305291649, 0.621799118669628], [0.069477309922747, 0.04158194597229, 0.007355090946202, 0.001407649654303, 0.207942848742167, 0.672235154762291], [0.043782222788823, 0.068605260859145, 0.008969914575317, 0.00267078641256, 0.192425229234724, 0.683546586129431]], [[0.0, 0.0, 0.0, 0.0, 0.831205277840629, 0.168794722159372], [0.0, 0.0, 0.0, 0.0, 0.936718845712049, 0.063281154287951], [0.0, 0.0, 0.0, 0.0, 0.930581820612359, 0.069418179387641], [0.0, 0.0, 0.0, 0.0, 0.840059106795465, 0.159940893204535], [0.0, 0.0, 0.0, 0.0, 0.825523584890921, 0.174476415109079], [0.0, 0.0, 0.0, 0.0, 0.816235122865996, 0.183764877134004], [0.0, 0.0, 0.0, 0.0, 0.927344464144916, 0.072655535855083], [0.0, 0.0, 0.0, 0.0, 0.936850088745881, 0.063149911254119]], [[0.0, 0.018947590700489, 0.0, 0.0, 0.887957795954568, 0.093094613344942], [0.0, 0.019375577230097, 0.0, 0.0, 0.834141598103303, 0.1464828246666], [0.0, 0.037641354637553, 0.0, 0.0, 0.881738175646717, 0.08062046971573], [0.0, 0.079796668536691, 0.0, 0.0, 0.809503327700343, 0.110700003762966], [0.0, 0.04154419367577, 0.0, 0.0, 0.942567332568502, 0.015888473755727], [0.0, 0.012486220010302, 0.0, 0.0, 0.951699924662006, 0.035813855327691], [0.0, 0.097984228826495, 0.0, 0.0, 0.845274004616292, 0.056741766557214], [0.0, 0.026600539858985, 0.0, 0.0, 0.952155253235491, 0.021244206905524]], [[0.0, 0.063694691902706, 0.0, 0.0, 0.479275971861313, 0.457029336235981], [0.0, 0.126590022244576, 0.0, 0.0, 0.817877217313194, 0.055532760442229], [0.0, 0.18100727022588, 0.0, 0.0, 0.785081154801221, 0.033911574972899], [0.0, 0.299986433151076, 0.0, 0.0, 0.53800160491325, 0.162011961935674], [0.0, 0.172279934658781, 0.0, 0.0, 0.706653158704469, 0.12106690663675], [0.0, 0.272252333849961, 0.0, 0.0, 0.645814541734764, 0.081933124415275], [0.0, 0.162366007200169, 0.0, 0.0, 0.703296127146345, 0.134337865653486], [0.0, 0.266841361382465, 0.0, 0.0, 0.636094696003876, 0.097063942613659]], [[0.360177662103871, 0.284298971408225, 0.023187054358477, 0.06957237901524, 0.228852336175276, 0.03391159693891], [0.361757256444022, 0.24456726532123, 0.019260932355479, 0.08164755709257, 0.257643026786187, 0.035123962000513], [0.429936272145449, 0.197338665842925, 0.02521477471222, 0.077470541040238, 0.238983070279064, 0.031056675980104], [0.27557526214215, 0.123036961978779, 0.117303737097933, 0.289868267256034, 0.162377999506218, 0.031837772018886], [0.397609259061583, 0.231255258777749, 0.016024290802732, 0.069951003688734, 0.244491449808618, 0.040668737860584], [0.419740820951409, 0.199224878333178, 0.020864508141429, 0.096349950878587, 0.211935263674064, 0.051884578021333], [0.450149489997322, 0.201052906873701, 0.016185550892246, 0.07445621457316, 0.220392231988562, 0.037763605675008], [0.450364635561157, 0.163521490957102, 0.016536846214236, 0.082965528937604, 0.252412298493849, 0.034199199836051]], [[0.860013660806832, 0.014090774496287, 0.0, 0.0, 0.091442009698962, 0.03445355499792], [0.792284397190649, 0.026615231699966, 0.0, 0.0, 0.159745285141571, 0.021355085967814], [0.802729419676254, 0.066423444473385, 0.0, 0.0, 0.113798873996229, 0.017048261854133], [0.854360954685348, 0.064483560730807, 0.0, 0.0, 0.06755319104703, 0.013602293536814], [0.114791435469616, 0.397027097821362, 0.0, 0.0, 0.41243459108212, 0.075746875626902], [0.855207389356366, 0.023533674595996, 0.0, 0.0, 0.105548772348746, 0.015710163698892], [0.853133448505538, 0.029550192379577, 0.0, 0.0, 0.098562185248235, 0.01875417386665], [0.857606437061132, 0.021658096159423, 0.0, 0.0, 0.103939476255137, 0.016795990524308]], [[0.0, 0.0, 0.0, 0.0, 1.0, 0.0], [0.0, 0.0, 0.0, 0.0, 1.0, 0.0], [0.0, 0.0, 0.0, 0.0, 1.0, 0.0], [0.0, 0.0, 0.0, 0.0, 1.0, 0.0], [0.0, 0.0, 0.0, 0.0, 1.0, 0.0], [0.0, 0.0, 0.0, 0.0, 1.0, 0.0], [0.0, 0.0, 0.0, 0.0, 1.0, 0.0], [0.0, 0.0, 0.0, 0.0, 1.0, 0.0]], [[0.0, 0.419003913989631, 0.0, 0.035715999750633, 0.427140226011743, 0.118139860247993], [0.0, 0.202531003427057, 0.0, 0.169618989301086, 0.547517061668755, 0.080332945603101], [0.0, 0.370839605314823, 0.0, 0.045856736489295, 0.430705438528282, 0.1525982196676], [0.0, 0.416491006793115, 0.0, 0.099250550135693, 0.323339700021673, 0.160918743049519], [0.0, 0.389191020154046, 0.0, 0.03468593483875, 0.415962448441089, 0.160160596566114], [0.0, 0.280418181884737, 0.0, 0.169634214477296, 0.423526216087832, 0.126421387550135], [0.0, 0.254194804031137, 0.0, 0.21554793491703, 0.381516290538176, 0.148740970513657], [0.0, 0.422956762291427, 0.0, 0.09749977050279, 0.311069174608715, 0.168474292597067]], [[0.103608996610669, 0.175970383857417, 0.0, 0.0, 0.572778897372611, 0.147641722159303], [0.068878365547118, 0.095513746859405, 0.0, 0.0, 0.294011208135022, 0.541596679458455], [0.059984171880821, 0.157633301508637, 0.0, 0.0, 0.630528337290565, 0.151854189319978], [0.060254720120151, 0.053872605103126, 0.0, 0.0, 0.185145747819322, 0.700726926957402], [0.026624090488994, 0.056487294444343, 0.0, 0.0, 0.336083621541518, 0.580804993525145], [0.083144441498152, 0.077955794724749, 0.0, 0.0, 0.275425291218083, 0.563474472559016], [0.103659161982369, 0.062410928733215, 0.0, 0.0, 0.608496428664677, 0.225433480619738], [0.009902956008394, 0.058621995385648, 0.0, 0.0, 0.302559004316311, 0.628916044289648]], [[0.304777503403249, 0.695222496596752, 0.0, 0.0, 0.0, 0.0], [0.320696936215026, 0.679303063784974, 0.0, 0.0, 0.0, 0.0], [0.385827105863356, 0.614172894136644, 0.0, 0.0, 0.0, 0.0], [0.48555270974961, 0.51444729025039, 0.0, 0.0, 0.0, 0.0], [0.282993453744851, 0.717006546255149, 0.0, 0.0, 0.0, 0.0], [0.402847941807886, 0.597152058192114, 0.0, 0.0, 0.0, 0.0], [0.361089544799515, 0.638910455200485, 0.0, 0.0, 0.0, 0.0], [0.350852776873755, 0.649147223126244, 0.0, 0.0, 0.0, 0.0]], [[1.0, 0.0, 0.0, 0.0, 0.0, 0.0], [1.0, 0.0, 0.0, 0.0, 0.0, 0.0], [1.0, 0.0, 0.0, 0.0, 0.0, 0.0], [1.0, 0.0, 0.0, 0.0, 0.0, 0.0], [1.0, 0.0, 0.0, 0.0, 0.0, 0.0], [1.0, 0.0, 0.0, 0.0, 0.0, 0.0], [1.0, 0.0, 0.0, 0.0, 0.0, 0.0], [1.0, 0.0, 0.0, 0.0, 0.0, 0.0]], [[0.6292454141762, 0.3707545858238, 0.0, 0.0, 0.0, 0.0], [0.554343614045639, 0.445656385954361, 0.0, 0.0, 0.0, 0.0], [0.691043637236164, 0.308956362763836, 0.0, 0.0, 0.0, 0.0], [0.709815446109317, 0.290184553890683, 0.0, 0.0, 0.0, 0.0], [0.554954994481774, 0.445045005518226, 0.0, 0.0, 0.0, 0.0], [0.913103958475332, 0.086896041524668, 0.0, 0.0, 0.0, 0.0], [0.74749091244531, 0.25250908755469, 0.0, 0.0, 0.0, 0.0], [0.639745176847967, 0.360254823152033, 0.0, 0.0, 0.0, 0.0]], [[0.0, 1.0, 0.0, 0.0, 0.0, 0.0], [0.0, 1.0, 0.0, 0.0, 0.0, 0.0], [0.0, 1.0, 0.0, 0.0, 0.0, 0.0], [0.0, 1.0, 0.0, 0.0, 0.0, 0.0], [0.0, 1.0, 0.0, 0.0, 0.0, 0.0], [0.0, 1.0, 0.0, 0.0, 0.0, 0.0], [0.0, 1.0, 0.0, 0.0, 0.0, 0.0], [0.0, 1.0, 0.0, 0.0, 0.0, 0.0]], [[1.0, 0.0, 0.0, 0.0, 0.0, 0.0], [1.0, 0.0, 0.0, 0.0, 0.0, 0.0], [1.0, 0.0, 0.0, 0.0, 0.0, 0.0], [1.0, 0.0, 0.0, 0.0, 0.0, 0.0], [1.0, 0.0, 0.0, 0.0, 0.0, 0.0], [1.0, 0.0, 0.0, 0.0, 0.0, 0.0], [1.0, 0.0, 0.0, 0.0, 0.0, 0.0], [1.0, 0.0, 0.0, 0.0, 0.0, 0.0]], [[0.0, 1.0, 0.0, 0.0, 0.0, 0.0], [0.0, 1.0, 0.0, 0.0, 0.0, 0.0], [0.0, 1.0, 0.0, 0.0, 0.0, 0.0], [0.0, 1.0, 0.0, 0.0, 0.0, 0.0], [0.0, 1.0, 0.0, 0.0, 0.0, 0.0], [0.0, 1.0, 0.0, 0.0, 0.0, 0.0], [0.0, 1.0, 0.0, 0.0, 0.0, 0.0], [0.0, 1.0, 0.0, 0.0, 0.0, 0.0]], [[0.035341399088103, 0.916113525473882, 0.014158978384646, 0.014037394541321, 0.014919204725108, 0.005429497786941], [0.034570918304268, 0.917211543141342, 0.012372298844574, 0.012230794359064, 0.010967475216706, 0.012646970134046], [0.054356886945321, 0.852828079291394, 0.02517460643875, 0.026169439853078, 0.032480998977564, 0.008989988493893], [0.071507653198554, 0.766894095253676, 0.010652917743354, 0.022501037847284, 0.085341550176862, 0.04310274578027], [0.020861513098178, 0.941116951627168, 0.009519078412478, 0.009509090535783, 0.012420712299493, 0.0065726540269], [0.034394910521457, 0.916030743006536, 0.0175445159241, 0.011813307616072, 0.013400050079901, 0.006816472851933], [0.026603708547357, 0.906908358318635, 0.024333763901178, 0.022717367446666, 0.0110724344851, 0.008364367301064], [0.0343938133117, 0.894302156145432, 0.024234735371666, 0.013003258898835, 0.025534085840074, 0.008531950432294]], [[0.0, 0.0, 0.0, 0.1797499498036, 0.272393371682823, 0.547856678513578], [0.0, 0.0, 0.0, 0.225537768502203, 0.293560131194812, 0.480902100302985], [0.0, 0.0, 0.0, 0.225012091992969, 0.428457329773769, 0.346530578233262], [0.0, 0.0, 0.0, 0.119377956480636, 0.382202933917495, 0.498419109601869], [0.0, 0.0, 0.0, 0.071671057734625, 0.440354610622211, 0.487974331643165], [0.0, 0.0, 0.0, 0.175198301326489, 0.408786903593724, 0.416014795079786], [0.0, 0.0, 0.0, 0.086693500236731, 0.569055339239319, 0.34425116052395], [0.0, 0.0, 0.0, 0.117023639848155, 0.451088412531983, 0.431887947619861]], [[0.0, 0.0, 0.0, 1.0, 0.0, 0.0], [0.0, 0.0, 0.0, 1.0, 0.0, 0.0], [0.0, 0.0, 0.0, 1.0, 0.0, 0.0], [0.0, 0.0, 0.0, 1.0, 0.0, 0.0], [0.0, 0.0, 0.0, 1.0, 0.0, 0.0], [0.0, 0.0, 0.0, 1.0, 0.0, 0.0], [0.0, 0.0, 0.0, 1.0, 0.0, 0.0], [0.0, 0.0, 0.0, 1.0, 0.0, 0.0]], [[0.0, 0.0, 0.0, 0.640129011013697, 0.14462729912146, 0.215243689864844], [0.0, 0.0, 0.0, 0.605998442658031, 0.131950618778269, 0.2620509385637], [0.0, 0.0, 0.0, 0.7394378641017, 0.142794268255856, 0.117767867642443], [0.0, 0.0, 0.0, 0.413449056558855, 0.093290896202296, 0.493260047238848], [0.0, 0.0, 0.0, 0.750225885133666, 0.133909383725918, 0.115864731140416], [0.0, 0.0, 0.0, 0.722170421742475, 0.146681729555759, 0.131147848701766], [0.0, 0.0, 0.0, 0.790678553293087, 0.171877582784284, 0.037443863922629], [0.0, 0.0, 0.0, 0.723621946043914, 0.125691262437226, 0.15068679151886]], [[0.0, 0.0, 0.059167804449709, 0.910482688581852, 0.021654140228403, 0.008695366740035], [0.0, 0.0, 0.067389827967177, 0.899737808088989, 0.017001540722004, 0.015870823221831], [0.0, 0.0, 0.061285712319365, 0.907320200646921, 0.023876169557118, 0.007517917476595], [0.0, 0.0, 0.005843713039009, 0.903556611862299, 0.07320116605807, 0.017398509040622], [0.0, 0.0, 0.05319336470351, 0.916438864161614, 0.015698567148352, 0.014669203986524], [0.0, 0.0, 0.061729165540081, 0.903446445869626, 0.018573174877646, 0.016251213712648], [0.0, 0.0, 0.046218869979214, 0.91210733785193, 0.019841533433354, 0.021832258735502], [0.0, 0.0, 0.028559914407281, 0.928832034891203, 0.022483235358925, 0.020124815342591]], [[0.0, 0.590351816766712, 0.0, 0.0, 0.409648183233288, 0.0], [0.0, 0.538688477787699, 0.0, 0.0, 0.461311522212301, 0.0], [0.0, 0.57780039986407, 0.0, 0.0, 0.42219960013593, 0.0], [0.0, 0.733171130222737, 0.0, 0.0, 0.266828869777263, 0.0], [0.0, 0.913060416712928, 0.0, 0.0, 0.086939583287072, 0.0], [0.0, 0.920200553023642, 0.0, 0.0, 0.079799446976358, 0.0], [0.0, 0.911847392238804, 0.0, 0.0, 0.088152607761196, 0.0], [0.0, 0.919432594034448, 0.0, 0.0, 0.080567405965552, 0.0]], [[0.0, 0.764265806885923, 0.0, 0.235734193114076, 0.0, 0.0], [0.0, 0.618776413020156, 0.0, 0.381223586979844, 0.0, 0.0], [0.0, 0.652481340319884, 0.0, 0.347518659680116, 0.0, 0.0], [0.0, 0.977566234605554, 0.0, 0.022433765394446, 0.0, 0.0], [0.0, 0.668930699698633, 0.0, 0.331069300301367, 0.0, 0.0], [0.0, 0.545722818716005, 0.0, 0.454277181283995, 0.0, 0.0], [0.0, 0.760798284895747, 0.0, 0.239201715104253, 0.0, 0.0], [0.0, 0.648966392565087, 0.0, 0.351033607434913, 0.0, 0.0]], [[0.244750628989357, 0.755249371010643, 0.0, 0.0, 0.0, 0.0], [0.198403650260501, 0.801596349739499, 0.0, 0.0, 0.0, 0.0], [0.227915458305428, 0.772084541694572, 0.0, 0.0, 0.0, 0.0], [0.207088438502996, 0.792911561497004, 0.0, 0.0, 0.0, 0.0], [0.228361519896452, 0.771638480103548, 0.0, 0.0, 0.0, 0.0], [0.166863603351521, 0.833136396648479, 0.0, 0.0, 0.0, 0.0], [0.301163120833162, 0.698836879166838, 0.0, 0.0, 0.0, 0.0], [0.225780370911408, 0.774219629088592, 0.0, 0.0, 0.0, 0.0]], [[0.127061635527615, 0.146747213048067, 0.0, 0.0, 0.28824754582181, 0.437943605602508], [0.13201301233837, 0.247802379523212, 0.0, 0.0, 0.498958124443931, 0.121226483694487], [0.134014507471392, 0.340319624172663, 0.0, 0.0, 0.367613769332952, 0.158052099022993], [0.273227863330266, 0.289893793209087, 0.0, 0.0, 0.293172035021523, 0.143706308439125], [0.069469830878466, 0.295102078108874, 0.0, 0.0, 0.559750588652184, 0.075677502360476], [0.05455847613666, 0.187127248853183, 0.0, 0.0, 0.68283339362655, 0.075480881383607], [0.067545787071863, 0.180923805231673, 0.0, 0.0, 0.481407078323854, 0.27012332937261], [0.078888572540342, 0.238085826478862, 0.0, 0.0, 0.564107128420831, 0.118918472559965]], [[0.0, 0.0, 0.0, 1.0, 0.0, 0.0], [0.0, 0.0, 0.0, 1.0, 0.0, 0.0], [0.0, 0.0, 0.0, 1.0, 0.0, 0.0], [0.0, 0.0, 0.0, 1.0, 0.0, 0.0], [0.0, 0.0, 0.0, 1.0, 0.0, 0.0], [0.0, 0.0, 0.0, 1.0, 0.0, 0.0], [0.0, 0.0, 0.0, 1.0, 0.0, 0.0], [0.0, 0.0, 0.0, 1.0, 0.0, 0.0]], [[0.061144005842482, 0.915373291768565, 0.0, 0.0, 0.023482702388953, 0.0], [0.063453151114554, 0.888378375506502, 0.0, 0.0, 0.048168473378945, 0.0], [0.071165319162316, 0.865808696856463, 0.0, 0.0, 0.063025983981221, 0.0], [0.086770816933334, 0.817367622789535, 0.0, 0.0, 0.095861560277131, 0.0], [0.055713029613811, 0.923895906618411, 0.0, 0.0, 0.020391063767777, 0.0], [0.059351951888918, 0.920720284596986, 0.0, 0.0, 0.019927763514096, 0.0], [0.071989245441042, 0.908028318861398, 0.0, 0.0, 0.01998243569756, 0.0], [0.067023478544257, 0.911875200360311, 0.0, 0.0, 0.021101321095431, 0.0]], [[0.0, 0.103407811554501, 0.149684234010156, 0.746907954435344, 0.0, 0.0], [0.0, 0.092903455546614, 0.137251395112925, 0.769845149340462, 0.0, 0.0], [0.0, 0.091690968566374, 0.149398932788639, 0.758910098644987, 0.0, 0.0], [0.0, 0.012085312391995, 0.004374269356187, 0.983540418251819, 0.0, 0.0], [0.0, 0.107888722624366, 0.172985571659218, 0.719125705716416, 0.0, 0.0], [0.0, 0.102810242859252, 0.176468660638194, 0.720721096502554, 0.0, 0.0], [0.0, 0.098340202750523, 0.221993330712276, 0.679666466537201, 0.0, 0.0], [0.0, 0.10380116334051, 0.194116626420547, 0.702082210238944, 0.0, 0.0]], [[0.797573646499388, 0.162771686568965, 0.039654666931646, 0.0, 0.0, 0.0], [0.664203735316219, 0.280966141642628, 0.054830123041153, 0.0, 0.0, 0.0], [0.599791996792321, 0.311648401302588, 0.088559601905091, 0.0, 0.0, 0.0], [0.576310497424879, 0.311943340064966, 0.111746162510155, 0.0, 0.0, 0.0], [0.699435611512447, 0.26274032172533, 0.037824066762224, 0.0, 0.0, 0.0], [0.838232750686434, 0.132183068340762, 0.029584180972804, 0.0, 0.0, 0.0], [0.73417628262758, 0.224757782142345, 0.041065935230076, 0.0, 0.0, 0.0], [0.709132913635235, 0.265478102708569, 0.025388983656196, 0.0, 0.0, 0.0]], [[0.0, 0.013092317871365, 0.77017288425083, 0.08097756969788, 0.123379653571767, 0.012377574608157], [0.0, 0.011315793006253, 0.742974170714014, 0.102734683871181, 0.131233332876384, 0.011742019532166], [0.0, 0.010567344446038, 0.739188104837718, 0.086426176379547, 0.139687345518244, 0.024131028818453], [0.0, 0.023549043561091, 0.538591884476457, 0.222950253714059, 0.1703674969302, 0.044541321318193], [0.0, 0.016095929334406, 0.747870056503089, 0.091213021457269, 0.132352217943042, 0.012468774762195], [0.0, 0.030285640203662, 0.807845807417986, 0.062510534942449, 0.083716713057355, 0.015641304378548], [0.0, 0.030570348777881, 0.741970052199264, 0.095464694436631, 0.116973984748184, 0.01502091983804], [0.0, 0.028177524507955, 0.762646103019954, 0.066489433765596, 0.136860929115894, 0.0058260095906]], [[0.153232635214863, 0.185824087374142, 0.5295019996837, 0.072742268496182, 0.021747435529047, 0.036951573702066], [0.156060845207801, 0.176574970883613, 0.574584688532144, 0.043952669873091, 0.016372191123078, 0.032454634380273], [0.064003608309858, 0.066897537756581, 0.807197886407137, 0.027942111244617, 0.011542746417493, 0.022416109864314], [0.115100187344146, 0.250100357837149, 0.475423593849161, 0.125927251149567, 0.021997435880715, 0.011451173939262], [0.070241381495781, 0.092304137002707, 0.786740321167208, 0.01271044613675, 0.007051273181194, 0.030952441016359], [0.099300465112378, 0.161199267737502, 0.61313677178543, 0.077181943109408, 0.010398772691064, 0.038782779564217], [0.060771046773291, 0.126116301527554, 0.731739357183166, 0.048770983389697, 0.008554970069025, 0.024047341057267], [0.110863418242365, 0.093472812955818, 0.702592718996592, 0.058902370293933, 0.008109368858137, 0.026059310653155]], [[0.0, 0.0, 0.0, 1.0, 0.0, 0.0], [0.0, 0.0, 0.0, 1.0, 0.0, 0.0], [0.0, 0.0, 0.0, 1.0, 0.0, 0.0], [0.0, 0.0, 0.0, 1.0, 0.0, 0.0], [0.0, 0.0, 0.0, 1.0, 0.0, 0.0], [0.0, 0.0, 0.0, 1.0, 0.0, 0.0], [0.0, 0.0, 0.0, 1.0, 0.0, 0.0], [0.0, 0.0, 0.0, 1.0, 0.0, 0.0]], [[0.0, 0.0, 0.0, 1.0, 0.0, 0.0], [0.0, 0.0, 0.0, 1.0, 0.0, 0.0], [0.0, 0.0, 0.0, 1.0, 0.0, 0.0], [0.0, 0.0, 0.0, 1.0, 0.0, 0.0], [0.0, 0.0, 0.0, 1.0, 0.0, 0.0], [0.0, 0.0, 0.0, 1.0, 0.0, 0.0], [0.0, 0.0, 0.0, 1.0, 0.0, 0.0], [0.0, 0.0, 0.0, 1.0, 0.0, 0.0]], [[0.044253942007177, 0.234154364120525, 0.058892836133452, 0.133827902902634, 0.440069390476395, 0.088801564359817], [0.092006178209572, 0.228702368449219, 0.065849266090588, 0.104256370887603, 0.41273535820868, 0.096450458154338], [0.101750471257392, 0.285791527309436, 0.06943949333672, 0.125043294664159, 0.328559964454428, 0.089415248977865], [0.142440279554172, 0.285754498888982, 0.071872215925677, 0.094939585899892, 0.312886964067041, 0.092106455664236], [0.040226367998637, 0.322402948819718, 0.046651060713019, 0.106396483508209, 0.384921559617038, 0.099401579343378], [0.120289387301657, 0.28719074434094, 0.055102730841948, 0.087405929846296, 0.351823483836133, 0.098187723833025], [0.043161292306516, 0.330814540318161, 0.094500901471233, 0.103009933504541, 0.324442246004076, 0.104071086395473], [0.10248025256545, 0.290636125113253, 0.074018247669749, 0.146767819567684, 0.30438172583425, 0.081715829249615]], [[0.0, 0.334942410075864, 0.041333117321871, 0.0, 0.570445306764482, 0.053279165837784], [0.0, 0.339577465519607, 0.047650592371406, 0.0, 0.542957315146708, 0.06981462696228], [0.0, 0.182742238564153, 0.0313661473903, 0.0, 0.708501993912764, 0.077389620132784], [0.0, 0.351067940627343, 0.023631318576674, 0.0, 0.4826603801287, 0.142640360667282], [0.0, 0.217169723678335, 0.011472252727935, 0.0, 0.685252993993342, 0.086105029600389], [0.0, 0.306602775574641, 0.009986773817226, 0.0, 0.612242941980795, 0.071167508627338], [0.0, 0.290048032738942, 0.015995114158342, 0.0, 0.64950250246062, 0.044454350642096], [0.0, 0.297341468263923, 0.015800903510052, 0.0, 0.641899501454521, 0.044958126771504]], [[0.059569225555557, 0.168819926144873, 0.010209129256905, 0.0, 0.71212663735036, 0.049275081692305], [0.034740307876501, 0.213463017551405, 0.006811565566009, 0.0, 0.688835088885488, 0.056150020120598], [0.038250747733721, 0.198188766992475, 0.012702845906707, 0.0, 0.664051049976237, 0.086806589390859], [0.042959959271611, 0.224881891059628, 0.004181569815639, 0.0, 0.519841575311038, 0.208135004542083], [0.012206991642128, 0.214919842152804, 0.012117400015855, 0.0, 0.737406346761296, 0.023349419427917], [0.013801815296974, 0.213814944994252, 0.014369889135151, 0.0, 0.721813640283324, 0.036199710290299], [0.023108587636217, 0.285364721686386, 0.01129026921225, 0.0, 0.627916207998625, 0.052320213466522], [0.027671068184077, 0.269180479569337, 0.013085889806786, 0.0, 0.667046859155356, 0.023015703284444]], [[0.0, 0.0, 0.178694267895577, 0.136403590157711, 0.378506075312149, 0.306396066634563], [0.0, 0.0, 0.30555663731273, 0.089063349176658, 0.483336269881143, 0.122043743629469], [0.0, 0.0, 0.48111496715346, 0.163883159440418, 0.299229651164185, 0.055772222241937], [0.0, 0.0, 0.130608050970029, 0.116256445990431, 0.526622481221195, 0.226513021818344], [0.0, 0.0, 0.166060992374047, 0.215538778624258, 0.55646544963773, 0.061934779363965], [0.0, 0.0, 0.212733766828116, 0.13768625528815, 0.630889730786007, 0.018690247097727], [0.0, 0.0, 0.224410305399879, 0.177409699623821, 0.558471333677578, 0.039708661298722], [0.0, 0.0, 0.499213223240118, 0.16526450485444, 0.319102488415939, 0.016419783489503]], [[0.0, 1.0, 0.0, 0.0, 0.0, 0.0], [0.0, 1.0, 0.0, 0.0, 0.0, 0.0], [0.0, 1.0, 0.0, 0.0, 0.0, 0.0], [0.0, 1.0, 0.0, 0.0, 0.0, 0.0], [0.0, 1.0, 0.0, 0.0, 0.0, 0.0], [0.0, 1.0, 0.0, 0.0, 0.0, 0.0], [0.0, 1.0, 0.0, 0.0, 0.0, 0.0], [0.0, 1.0, 0.0, 0.0, 0.0, 0.0]], [[0.17675604740053, 0.371324139095876, 0.095643251045293, 0.0325364134788, 0.216556674010584, 0.107183474968918], [0.243785646154293, 0.418781015985418, 0.167916467772474, 0.023572572482527, 0.092890000398838, 0.05305429720645], [0.215155885677219, 0.399878849662999, 0.188635128501305, 0.022369934175739, 0.08948570285836, 0.084474499124378], [0.245873607161496, 0.317217772031559, 0.101947042974858, 0.109051315225527, 0.143061760450114, 0.082848502156446], [0.301922479530499, 0.348071322616446, 0.100696102646785, 0.011858794912714, 0.12235493963881, 0.115096360654746], [0.291648316633523, 0.391977878438594, 0.120338800955687, 0.009362067045819, 0.117041302280476, 0.069631634645901], [0.2558924088657, 0.338812903506702, 0.207402102601021, 0.020402893045493, 0.103825628856428, 0.073664063124657], [0.280147187709849, 0.46331280627602, 0.079955714881666, 0.011170167385715, 0.099554657723579, 0.065859466023172]], [[0.0, 0.169932573474348, 0.0, 0.0, 0.830067426525652, 0.0], [0.0, 0.577797498255654, 0.0, 0.0, 0.422202501744346, 0.0], [0.0, 0.611732780853903, 0.0, 0.0, 0.388267219146097, 0.0], [0.0, 0.305507320079583, 0.0, 0.0, 0.694492679920417, 0.0], [0.0, 0.68831426482511, 0.0, 0.0, 0.31168573517489, 0.0], [0.0, 0.648402915439765, 0.0, 0.0, 0.351597084560235, 0.0], [0.0, 0.626290112808053, 0.0, 0.0, 0.373709887191947, 0.0], [0.0, 0.629291774727182, 0.0, 0.0, 0.370708225272818, 0.0]], [[0.0, 0.703244412380339, 0.0, 0.0, 0.296755587619661, 0.0], [0.0, 0.632165375298168, 0.0, 0.0, 0.367834624701832, 0.0], [0.0, 0.303724922363058, 0.0, 0.0, 0.696275077636942, 0.0], [0.0, 0.777304914856891, 0.0, 0.0, 0.222695085143109, 0.0], [0.0, 0.709061296567331, 0.0, 0.0, 0.290938703432669, 0.0], [0.0, 0.679641885026621, 0.0, 0.0, 0.320358114973379, 0.0], [0.0, 0.754056497546611, 0.0, 0.0, 0.245943502453389, 0.0], [0.0, 0.817635102924843, 0.0, 0.0, 0.182364897075157, 0.0]], [[0.0, 0.0, 0.0, 0.0, 1.0, 0.0], [0.0, 0.0, 0.0, 0.0, 1.0, 0.0], [0.0, 0.0, 0.0, 0.0, 1.0, 0.0], [0.0, 0.0, 0.0, 0.0, 1.0, 0.0], [0.0, 0.0, 0.0, 0.0, 1.0, 0.0], [0.0, 0.0, 0.0, 0.0, 1.0, 0.0], [0.0, 0.0, 0.0, 0.0, 1.0, 0.0], [0.0, 0.0, 0.0, 0.0, 1.0, 0.0]], [[0.0, 0.302042403417897, 0.0, 0.0, 0.579647652227159, 0.118309944354944], [0.0, 0.344782584811386, 0.0, 0.0, 0.544194114877911, 0.111023300310703], [0.0, 0.368697943323735, 0.0, 0.0, 0.514079274103524, 0.117222782572741], [0.0, 0.428576430243904, 0.0, 0.0, 0.406494189560804, 0.164929380195292], [0.0, 0.328519815789024, 0.0, 0.0, 0.584377022999618, 0.087103161211358], [0.0, 0.360947300122927, 0.0, 0.0, 0.557038746769341, 0.082013953107732], [0.0, 0.288153520709548, 0.0, 0.0, 0.655995390260763, 0.055851089029688], [0.0, 0.488373787600333, 0.0, 0.0, 0.460387753875892, 0.051238458523775]], [[0.0, 0.940596838379568, 0.059403161620432, 0.0, 0.0, 0.0], [0.0, 0.885521540651371, 0.114478459348629, 0.0, 0.0, 0.0], [0.0, 0.856038082872044, 0.143961917127956, 0.0, 0.0, 0.0], [0.0, 0.798916018949833, 0.201083981050167, 0.0, 0.0, 0.0], [0.0, 0.916365274289083, 0.083634725710917, 0.0, 0.0, 0.0], [0.0, 0.953074031935432, 0.046925968064568, 0.0, 0.0, 0.0], [0.0, 0.917521465160688, 0.082478534839312, 0.0, 0.0, 0.0], [0.0, 0.865506684401319, 0.134493315598681, 0.0, 0.0, 0.0]], [[0.0, 0.0, 0.0, 0.0, 1.0, 0.0], [0.0, 0.0, 0.0, 0.0, 1.0, 0.0], [0.0, 0.0, 0.0, 0.0, 1.0, 0.0], [0.0, 0.0, 0.0, 0.0, 1.0, 0.0], [0.0, 0.0, 0.0, 0.0, 1.0, 0.0], [0.0, 0.0, 0.0, 0.0, 1.0, 0.0], [0.0, 0.0, 0.0, 0.0, 1.0, 0.0], [0.0, 0.0, 0.0, 0.0, 1.0, 0.0]], [[0.0, 0.0, 0.0, 0.0, 1.0, 0.0], [0.0, 0.0, 0.0, 0.0, 1.0, 0.0], [0.0, 0.0, 0.0, 0.0, 1.0, 0.0], [0.0, 0.0, 0.0, 0.0, 1.0, 0.0], [0.0, 0.0, 0.0, 0.0, 1.0, 0.0], [0.0, 0.0, 0.0, 0.0, 1.0, 0.0], [0.0, 0.0, 0.0, 0.0, 1.0, 0.0], [0.0, 0.0, 0.0, 0.0, 1.0, 0.0]], [[0.0, 0.0, 0.566490133491699, 0.433509866508301, 0.0, 0.0], [0.0, 0.0, 0.685438729904026, 0.314561270095974, 0.0, 0.0], [0.0, 0.0, 0.786352562623678, 0.213647437376322, 0.0, 0.0], [0.0, 0.0, 0.944895101887098, 0.055104898112902, 0.0, 0.0], [0.0, 0.0, 0.784572482159742, 0.215427517840258, 0.0, 0.0], [0.0, 0.0, 0.712179013104258, 0.287820986895742, 0.0, 0.0], [0.0, 0.0, 0.836075134895496, 0.163924865104504, 0.0, 0.0], [0.0, 0.0, 0.85296432965463, 0.14703567034537, 0.0, 0.0]], [[0.0, 0.79327202826014, 0.20672797173986, 0.0, 0.0, 0.0], [0.0, 0.809502496638858, 0.190497503361142, 0.0, 0.0, 0.0], [0.0, 0.748958249376512, 0.251041750623488, 0.0, 0.0, 0.0], [0.0, 0.30037520965038, 0.69962479034962, 0.0, 0.0, 0.0], [0.0, 0.841795521160838, 0.158204478839162, 0.0, 0.0, 0.0], [0.0, 0.867566127457194, 0.132433872542806, 0.0, 0.0, 0.0], [0.0, 0.811795461953592, 0.188204538046408, 0.0, 0.0, 0.0], [0.0, 0.899473950977149, 0.100526049022851, 0.0, 0.0, 0.0]], [[0.0, 0.199823973809997, 0.01119426646876, 0.040177290811868, 0.655956566010332, 0.092847902899043], [0.0, 0.310494875479543, 0.017664973227993, 0.032566946834109, 0.538545615434487, 0.100727589023868], [0.0, 0.206249179300339, 0.010714702576037, 0.032843101972637, 0.642688246534438, 0.107504769616549], [0.0, 0.440634771393459, 0.004690264083233, 0.01242611258208, 0.42284500768166, 0.119403844259569], [0.0, 0.294627378375438, 0.007869660831346, 0.022470356203898, 0.592287997055505, 0.082744607533813], [0.0, 0.341573595830266, 0.010145816139548, 0.020797434905721, 0.55410027640141, 0.073382876723055], [0.0, 0.349962937580065, 0.011061720066731, 0.028681232037103, 0.51599817146421, 0.094295938851891], [0.0, 0.345991091479996, 0.007427875796822, 0.014172810113757, 0.562384714219975, 0.070023508389451]], [[0.0, 0.153246435550014, 0.0, 0.0, 0.65306073879226, 0.193692825657726], [0.0, 0.089095804093148, 0.0, 0.0, 0.712111280122456, 0.198792915784396], [0.0, 0.066309161277738, 0.0, 0.0, 0.76810522421291, 0.165585614509352], [0.0, 0.239359829216801, 0.0, 0.0, 0.514678166016859, 0.24596200476634], [0.0, 0.12046898321211, 0.0, 0.0, 0.732706847233229, 0.146824169554661], [0.0, 0.112437855274817, 0.0, 0.0, 0.765810971881384, 0.121751172843799], [0.0, 0.197993087520998, 0.0, 0.0, 0.694718748806188, 0.107288163672815], [0.0, 0.119747153356831, 0.0, 0.0, 0.6400581628341, 0.240194683809069]], [[0.204183366906559, 0.70363426360384, 0.0, 0.0, 0.0, 0.092182369489601], [0.108707620829824, 0.776652693223518, 0.0, 0.0, 0.0, 0.114639685946658], [0.241735202239392, 0.69074001782042, 0.0, 0.0, 0.0, 0.067524779940188], [0.150869977363241, 0.787313836480523, 0.0, 0.0, 0.0, 0.061816186156236], [0.117971430391538, 0.8662744210677, 0.0, 0.0, 0.0, 0.015754148540762], [0.236259911482377, 0.730465291421504, 0.0, 0.0, 0.0, 0.033274797096119], [0.127746642719475, 0.729152725000949, 0.0, 0.0, 0.0, 0.143100632279576], [0.156532830734033, 0.788499710592307, 0.0, 0.0, 0.0, 0.05496745867366]], [[0.058238080637366, 0.683795948248709, 0.059802156889487, 0.015461203673169, 0.127165820293886, 0.055536790257383], [0.053419580972585, 0.664767220303695, 0.051704529074567, 0.016376266658552, 0.15867139163742, 0.055061011353181], [0.025906247357904, 0.652675287308346, 0.060769187359828, 0.017074583998989, 0.17696881745031, 0.066605876524623], [0.042928618057034, 0.534345506201294, 0.037152290056218, 0.012024856527258, 0.145423463978254, 0.228125265179941], [0.041856726178797, 0.749231045389942, 0.043863153462505, 0.00686545811283, 0.10880201842734, 0.049381598428586], [0.032278018023781, 0.774692214116622, 0.036066938207225, 0.013006718216694, 0.102066057402044, 0.041890054033633], [0.032329862492632, 0.753205067560042, 0.049021982562647, 0.00673959540892, 0.111664511179856, 0.047038980795902], [0.026147159045439, 0.622305267368323, 0.065662708142315, 0.011446863626965, 0.179695448539962, 0.094742553276996]], [[0.0, 0.0, 0.356029728086809, 0.643970271913191, 0.0, 0.0], [0.0, 0.0, 0.716911978100179, 0.283088021899821, 0.0, 0.0], [0.0, 0.0, 0.599665920265074, 0.400334079734926, 0.0, 0.0], [0.0, 0.0, 0.551345828543771, 0.448654171456229, 0.0, 0.0], [0.0, 0.0, 0.349951056834565, 0.650048943165435, 0.0, 0.0], [0.0, 0.0, 0.384932244440803, 0.615067755559197, 0.0, 0.0], [0.0, 0.0, 0.311222044005002, 0.688777955994998, 0.0, 0.0], [0.0, 0.0, 0.695324286837455, 0.304675713162545, 0.0, 0.0]], [[0.0, 0.051115435785117, 0.055256911626026, 0.862070170192407, 0.021015478572643, 0.010542003823806], [0.0, 0.033906286056261, 0.032641801156544, 0.904019819166604, 0.018553999100276, 0.010878094520315], [0.0, 0.046586571229843, 0.022247803878641, 0.902688217924221, 0.015414012243767, 0.013063394723529], [0.0, 0.064151320553709, 0.014189945746768, 0.860689756434203, 0.048405760454744, 0.012563216810576], [0.0, 0.023802678012369, 0.028688892956718, 0.903461331041292, 0.023321984402494, 0.020725113587126], [0.0, 0.03659815403821, 0.040369132722171, 0.874950032131854, 0.022580406101208, 0.025502275006557], [0.0, 0.036681402005566, 0.03946749437369, 0.86974854874031, 0.038985679264573, 0.01511687561586], [0.0, 0.039727955192157, 0.025226841551505, 0.87985706575465, 0.03929607227967, 0.015892065222018]], [[0.0, 0.0, 0.0, 0.3896325645909, 0.435521267179552, 0.174846168229549], [0.0, 0.0, 0.0, 0.364760123752658, 0.38892763820194, 0.246312238045402], [0.0, 0.0, 0.0, 0.396175240372336, 0.499613451190571, 0.104211308437093], [0.0, 0.0, 0.0, 0.356599039383955, 0.482619459352798, 0.160781501263247], [0.0, 0.0, 0.0, 0.365451084559984, 0.478533692450877, 0.156015222989139], [0.0, 0.0, 0.0, 0.313435838094585, 0.444114842096772, 0.242449319808642], [0.0, 0.0, 0.0, 0.432519648100964, 0.472766388965682, 0.094713962933353], [0.0, 0.0, 0.0, 0.383258888611304, 0.52594137705525, 0.090799734333446]], [[0.0, 0.038191339701599, 0.102763920342013, 0.366631200147755, 0.09775941613138, 0.394654123677253], [0.0, 0.035098162330233, 0.115496525460876, 0.602310517339066, 0.053205968997328, 0.193888825872496], [0.0, 0.046717275184089, 0.080804244131302, 0.668705171987584, 0.089474983371971, 0.114298325325054], [0.0, 0.09407519512054, 0.092418340656233, 0.554814045787203, 0.182353401586446, 0.076339016849578], [0.0, 0.218629823093689, 0.140211538739539, 0.37872119702999, 0.10462146166494, 0.157815979471841], [0.0, 0.199138053028558, 0.093961444007839, 0.43052742754402, 0.110654143155459, 0.165718932264124], [0.0, 0.106603561631574, 0.116688803574694, 0.6773186727484, 0.048236222959341, 0.05115273908599], [0.0, 0.200674550891883, 0.150306686382211, 0.431458613333913, 0.106572911179179, 0.110987238212813]], [[0.169635332940471, 0.830364667059529, 0.0, 0.0, 0.0, 0.0], [0.288715205779272, 0.711284794220728, 0.0, 0.0, 0.0, 0.0], [0.402720980713865, 0.597279019286135, 0.0, 0.0, 0.0, 0.0], [0.444940251262542, 0.555059748737458, 0.0, 0.0, 0.0, 0.0], [0.456807849588804, 0.543192150411196, 0.0, 0.0, 0.0, 0.0], [0.512406007668172, 0.487593992331828, 0.0, 0.0, 0.0, 0.0], [0.649335646667084, 0.350664353332916, 0.0, 0.0, 0.0, 0.0], [0.347977824677538, 0.652022175322462, 0.0, 0.0, 0.0, 0.0]], [[0.94474470894603, 0.05525529105397, 0.0, 0.0, 0.0, 0.0], [0.938150841301889, 0.061849158698111, 0.0, 0.0, 0.0, 0.0], [0.925843199282596, 0.074156800717404, 0.0, 0.0, 0.0, 0.0], [0.849853471534261, 0.150146528465739, 0.0, 0.0, 0.0, 0.0], [0.919041123318406, 0.080958876681594, 0.0, 0.0, 0.0, 0.0], [0.936449868569748, 0.063550131430252, 0.0, 0.0, 0.0, 0.0], [0.937155439718429, 0.062844560281571, 0.0, 0.0, 0.0, 0.0], [0.956181861882099, 0.043818138117901, 0.0, 0.0, 0.0, 0.0]], [[0.074931258837824, 0.363466639584026, 0.0, 0.0, 0.528284775530539, 0.033317326047611], [0.077333165832603, 0.366575366080372, 0.0, 0.0, 0.517554897916282, 0.038536570170743], [0.090859133050356, 0.078948443316863, 0.0, 0.0, 0.767360197311178, 0.062832226321602], [0.093534196130551, 0.145755112305831, 0.0, 0.0, 0.616611401647862, 0.144099289915756], [0.006663563279531, 0.358484497565216, 0.0, 0.0, 0.608853427292441, 0.025998511862812], [0.049585494739058, 0.306283877200143, 0.0, 0.0, 0.615388922997781, 0.028741705063019], [0.084212390704834, 0.260162520003642, 0.0, 0.0, 0.602243846206233, 0.053381243085292], [0.059621129254189, 0.154003155954432, 0.0, 0.0, 0.747470216944803, 0.038905497846575]], [[0.068850547825862, 0.863524343209873, 0.0, 0.0, 0.0, 0.067625108964265], [0.188236053453, 0.786260952425009, 0.0, 0.0, 0.0, 0.025502994121991], [0.07885450860908, 0.851276780829567, 0.0, 0.0, 0.0, 0.069868710561353], [0.196878178096912, 0.704290084865851, 0.0, 0.0, 0.0, 0.098831737037236], [0.028653393545111, 0.95418404217599, 0.0, 0.0, 0.0, 0.017162564278899], [0.029352779024385, 0.868681524828522, 0.0, 0.0, 0.0, 0.101965696147093], [0.035347946841009, 0.897972239177292, 0.0, 0.0, 0.0, 0.066679813981698], [0.036110406455876, 0.856528193191659, 0.0, 0.0, 0.0, 0.107361400352465]], [[0.139009093905733, 0.359694384484538, 0.089321163341861, 0.133024998423896, 0.254963833578491, 0.023986526265482], [0.1346537165597, 0.406285016509964, 0.089405126304068, 0.149276253157342, 0.187732907399169, 0.032646980069757], [0.214890259413935, 0.282284913964566, 0.057410341779079, 0.056050737447468, 0.341949627907433, 0.047414119487519], [0.161362991840117, 0.195473802316607, 0.059663024465462, 0.174834306007285, 0.340352413080723, 0.068313462289806], [0.142226766570308, 0.434176264968131, 0.080381035643718, 0.129602163380599, 0.172117343726551, 0.041496425710693], [0.119244291154252, 0.416775663729564, 0.089528429163233, 0.132075419165379, 0.22192224671931, 0.020453950068262], [0.252703964842175, 0.403340822564361, 0.096668278155379, 0.10204343717881, 0.110272232215307, 0.034971265043968], [0.199315027516303, 0.310242801766598, 0.097648489819306, 0.126722701579616, 0.227679143133102, 0.038391836185075]], [[0.842071099124734, 0.0, 0.065096367264257, 0.017417968941763, 0.0, 0.075414564669246], [0.598184915471734, 0.0, 0.129612441594321, 0.147928490819453, 0.0, 0.124274152114492], [0.560167543063984, 0.0, 0.154519233265065, 0.142327450957415, 0.0, 0.142985772713536], [0.317622606455026, 0.0, 0.526466177236072, 0.148669947645717, 0.0, 0.007241268663186], [0.692402984875068, 0.0, 0.100664660965497, 0.059269641816435, 0.0, 0.147662712342999], [0.49867605698753, 0.0, 0.169890513506894, 0.054836038896046, 0.0, 0.276597390609529], [0.442459574723693, 0.0, 0.22810515795882, 0.096475437048521, 0.0, 0.232959830268966], [0.618331081563209, 0.0, 0.166000326271529, 0.035974674464769, 0.0, 0.179693917700494]], [[0.0, 0.219994944175958, 0.0, 0.0, 0.443604579407042, 0.336400476417], [0.0, 0.168588410623246, 0.0, 0.0, 0.455007395232733, 0.376404194144021], [0.0, 0.18866056571484, 0.0, 0.0, 0.436739896653548, 0.374599537631613], [0.0, 0.373944589182247, 0.0, 0.0, 0.236543493617916, 0.389511917199837], [0.0, 0.087379126748283, 0.0, 0.0, 0.495321595704823, 0.417299277546895], [0.0, 0.106206400648746, 0.0, 0.0, 0.488565565345973, 0.405228034005281], [0.0, 0.065339240522259, 0.0, 0.0, 0.494028448240574, 0.440632311237167], [0.0, 0.098393065178695, 0.0, 0.0, 0.459667205432134, 0.44193972938917]], [[0.0, 0.0, 0.0, 0.478034674943071, 0.434566721732849, 0.08739860332408], [0.0, 0.0, 0.0, 0.584569943458236, 0.304094249041252, 0.111335807500512], [0.0, 0.0, 0.0, 0.483652185283552, 0.392282190085467, 0.124065624630981], [0.0, 0.0, 0.0, 0.508465362441834, 0.402007926723028, 0.089526710835139], [0.0, 0.0, 0.0, 0.526085643005069, 0.455157782618482, 0.01875657437645], [0.0, 0.0, 0.0, 0.507713594635429, 0.380556779222419, 0.111729626142152], [0.0, 0.0, 0.0, 0.549544278784234, 0.362492812341338, 0.087962908874427], [0.0, 0.0, 0.0, 0.540703115264205, 0.35854474639321, 0.100752138342585]], [[0.177993189907319, 0.049049074987364, 0.045192659178242, 0.457167993711134, 0.127977056016199, 0.142620026199743], [0.12961146928929, 0.081798652228352, 0.072217510715845, 0.452902523421715, 0.086258127157286, 0.177211717187512], [0.15391723868831, 0.068994288485956, 0.079245222264884, 0.477216015856093, 0.105733749749286, 0.114893484955472], [0.21098597040085, 0.036236857894186, 0.156105949202958, 0.432994812107165, 0.11294825559575, 0.050728154799091], [0.05513908439564, 0.03515725545342, 0.047764730714286, 0.599247118311209, 0.127424290134927, 0.135267520990517], [0.186084084086537, 0.110596298839437, 0.023913542287491, 0.468135874180334, 0.105065136720311, 0.106205063885889], [0.131469953238035, 0.031982814935333, 0.045791854456404, 0.532188105738895, 0.104966512430071, 0.153600759201262], [0.142456883741549, 0.023466036103197, 0.039761801735176, 0.551691772975514, 0.129877823812859, 0.112745681631704]], [[0.278265557419571, 0.572655650887966, 0.045225136388161, 0.018894607422037, 0.022997835484745, 0.061961212397519], [0.292857687583087, 0.505989176900448, 0.070902170899267, 0.06235235069366, 0.027840739473964, 0.040057874449573], [0.22347358440786, 0.366600135313909, 0.05051905607422, 0.034423471434384, 0.279551457810915, 0.045432294958711], [0.229554893769532, 0.477490400200595, 0.070671365431611, 0.11087552828423, 0.079963812783217, 0.031443999530815], [0.203153617299807, 0.366194527940276, 0.056802690196979, 0.02215790615138, 0.283040380587001, 0.068650877824557], [0.210432451215013, 0.365061177363683, 0.058789519953514, 0.041849716730747, 0.274200728237994, 0.04966640649905], [0.223389775424802, 0.328833803961053, 0.020052280631859, 0.053009528554088, 0.336716062676524, 0.037998548751674], [0.356002451818233, 0.458477675602249, 0.029005962484854, 0.042689389834048, 0.043928947742592, 0.069895572518024]], [[1.0, 0.0, 0.0, 0.0, 0.0, 0.0], [1.0, 0.0, 0.0, 0.0, 0.0, 0.0], [1.0, 0.0, 0.0, 0.0, 0.0, 0.0], [1.0, 0.0, 0.0, 0.0, 0.0, 0.0], [1.0, 0.0, 0.0, 0.0, 0.0, 0.0], [1.0, 0.0, 0.0, 0.0, 0.0, 0.0], [1.0, 0.0, 0.0, 0.0, 0.0, 0.0], [1.0, 0.0, 0.0, 0.0, 0.0, 0.0]], [[1.0, 0.0, 0.0, 0.0, 0.0, 0.0], [1.0, 0.0, 0.0, 0.0, 0.0, 0.0], [1.0, 0.0, 0.0, 0.0, 0.0, 0.0], [1.0, 0.0, 0.0, 0.0, 0.0, 0.0], [1.0, 0.0, 0.0, 0.0, 0.0, 0.0], [1.0, 0.0, 0.0, 0.0, 0.0, 0.0], [1.0, 0.0, 0.0, 0.0, 0.0, 0.0], [1.0, 0.0, 0.0, 0.0, 0.0, 0.0]], [[0.017831605343959, 0.307249270854995, 0.0, 0.094824033496133, 0.233691330984611, 0.346403759320303], [0.024515581639323, 0.36097731731099, 0.0, 0.091510495643816, 0.195290067531196, 0.327706537874674], [0.019291194961181, 0.274991584072364, 0.0, 0.0332311375983, 0.284334455892316, 0.388151627475838], [0.017904808785196, 0.218211299013527, 0.0, 0.080553442318756, 0.385165468631822, 0.2981649812507], [0.020914570981454, 0.28410848909012, 0.0, 0.008083971185079, 0.275686103927052, 0.411206864816294], [0.019303004371099, 0.304247959023333, 0.0, 0.056135808262974, 0.262977362419023, 0.357335865923571], [0.00815844326238, 0.240037858433139, 0.0, 0.036459643338994, 0.26398676351017, 0.451357291455317], [0.016054895254866, 0.242994245319934, 0.0, 0.113169220272507, 0.243756041712001, 0.384025597440692]], [[0.805072495831313, 0.168351132015037, 0.017665882696259, 0.0, 0.0, 0.00891048945739], [0.730889835800953, 0.236018863664042, 0.02394757423109, 0.0, 0.0, 0.009143726303915], [0.679890618926062, 0.275539427868061, 0.03034491350906, 0.0, 0.0, 0.014225039696818], [0.515915211115829, 0.295776385401353, 0.182751446227575, 0.0, 0.0, 0.005556957255243], [0.662570848409248, 0.243138891525302, 0.058127574670052, 0.0, 0.0, 0.036162685395398], [0.730292514011228, 0.187083080843742, 0.039675039982673, 0.0, 0.0, 0.042949365162357], [0.606300240527853, 0.303370630634188, 0.035188951789943, 0.0, 0.0, 0.055140177048016], [0.633820035684328, 0.279310954235876, 0.049610189924369, 0.0, 0.0, 0.037258820155427]], [[0.0, 0.0, 0.0, 1.0, 0.0, 0.0], [0.0, 0.0, 0.0, 1.0, 0.0, 0.0], [0.0, 0.0, 0.0, 1.0, 0.0, 0.0], [0.0, 0.0, 0.0, 1.0, 0.0, 0.0], [0.0, 0.0, 0.0, 1.0, 0.0, 0.0], [0.0, 0.0, 0.0, 1.0, 0.0, 0.0], [0.0, 0.0, 0.0, 1.0, 0.0, 0.0], [0.0, 0.0, 0.0, 1.0, 0.0, 0.0]], [[0.0, 0.0, 0.0, 0.0, 0.891709529309139, 0.108290470690861], [0.0, 0.0, 0.0, 0.0, 0.891581882622303, 0.108418117377697], [0.0, 0.0, 0.0, 0.0, 0.875382855904928, 0.124617144095072], [0.0, 0.0, 0.0, 0.0, 0.977080608163131, 0.022919391836869], [0.0, 0.0, 0.0, 0.0, 0.95480286871776, 0.04519713128224], [0.0, 0.0, 0.0, 0.0, 0.936449616117831, 0.063550383882169], [0.0, 0.0, 0.0, 0.0, 0.906920580477596, 0.093079419522404], [0.0, 0.0, 0.0, 0.0, 0.948520602283676, 0.051479397716324]], [[0.0, 0.0, 0.0, 0.0, 0.606001334908121, 0.393998665091879], [0.0, 0.0, 0.0, 0.0, 0.915605340783198, 0.084394659216803], [0.0, 0.0, 0.0, 0.0, 0.857254211062941, 0.142745788937059], [0.0, 0.0, 0.0, 0.0, 0.783124337594932, 0.216875662405068], [0.0, 0.0, 0.0, 0.0, 0.959131156599527, 0.040868843400473], [0.0, 0.0, 0.0, 0.0, 0.951943955526855, 0.048056044473145], [0.0, 0.0, 0.0, 0.0, 0.906400194280706, 0.093599805719294], [0.0, 0.0, 0.0, 0.0, 0.891810843341748, 0.108189156658251]], [[0.764215602345786, 0.230689540308228, 0.005094857345986, 0.0, 0.0, 0.0], [0.705065121132775, 0.275936584015846, 0.018998294851379, 0.0, 0.0, 0.0], [0.790132153864448, 0.186664972416442, 0.02320287371911, 0.0, 0.0, 0.0], [0.672819069023342, 0.215156040578276, 0.112024890398382, 0.0, 0.0, 0.0], [0.816762556635821, 0.16478844675397, 0.01844899661021, 0.0, 0.0, 0.0], [0.830687179102921, 0.155398267323687, 0.013914553573391, 0.0, 0.0, 0.0], [0.842440731294923, 0.138672853191859, 0.018886415513219, 0.0, 0.0, 0.0], [0.839797389764584, 0.143665221283037, 0.016537388952379, 0.0, 0.0, 0.0]], [[0.421157030108522, 0.134874291229134, 0.025863751356934, 0.0, 0.155937007969818, 0.262167919335592], [0.396403733121476, 0.174828525623624, 0.025037954314382, 0.0, 0.21554636891328, 0.188183418027238], [0.342453561274824, 0.208380555627187, 0.071448250633745, 0.0, 0.242055432517668, 0.135662199946576], [0.399260255842307, 0.330837010495086, 0.122119356863105, 0.0, 0.025785281250232, 0.12199809554927], [0.568811779273902, 0.174996169285011, 0.04640474063389, 0.0, 0.098615056696824, 0.111172254110374], [0.496222755326962, 0.1200973647199, 0.03579381949549, 0.0, 0.134344690452043, 0.213541370005604], [0.542657429804053, 0.108255488977221, 0.018937190787364, 0.0, 0.260377879153705, 0.069772011277657], [0.568918753050349, 0.106044375734616, 0.033141858837566, 0.0, 0.253434848720193, 0.038460163657276]], [[0.040482675362688, 0.842201410158184, 0.0, 0.0, 0.083595150182335, 0.033720764296793], [0.311577502044799, 0.583590591647065, 0.0, 0.0, 0.028856500274556, 0.07597540603358], [0.330170307870862, 0.568037212558856, 0.0, 0.0, 0.082713913550659, 0.019078566019623], [0.041795124467946, 0.688192148359511, 0.0, 0.0, 0.227062525449967, 0.042950201722576], [0.106252257963546, 0.713024806796462, 0.0, 0.0, 0.121344245244631, 0.05937868999536], [0.059787018729841, 0.669728279699846, 0.0, 0.0, 0.204907286581097, 0.065577414989216], [0.089652280982979, 0.782505262520021, 0.0, 0.0, 0.073140061481409, 0.054702395015591], [0.292109815083912, 0.610124047562484, 0.0, 0.0, 0.053319270033841, 0.044446867319762]], [[0.042486684011203, 0.273359056628787, 0.0, 0.0, 0.611698256532384, 0.072456002827626], [0.042346808561868, 0.293828380579426, 0.0, 0.0, 0.58022378266054, 0.083601028198166], [0.039234149316214, 0.274086850356572, 0.0, 0.0, 0.59580553029351, 0.090873470033705], [0.036647547123997, 0.179269233914149, 0.0, 0.0, 0.51058956552152, 0.273493653440335], [0.043412787465311, 0.269134258190841, 0.0, 0.0, 0.63930185226663, 0.048151102077218], [0.04904848291643, 0.279227630733849, 0.0, 0.0, 0.57955902891978, 0.092164857429941], [0.055721172569006, 0.312275934539208, 0.0, 0.0, 0.543347280929218, 0.088655611962568], [0.050580021759484, 0.321214612100516, 0.0, 0.0, 0.564224081591528, 0.063981284548472]], [[0.0, 0.092984813190897, 0.010840021185699, 0.0, 0.69246061207412, 0.203714553549284], [0.0, 0.113097613747988, 0.015199542871388, 0.0, 0.755867275323397, 0.115835568057227], [0.0, 0.194975981700869, 0.018089568688845, 0.0, 0.703847029589037, 0.08308742002125], [0.0, 0.441466559288737, 0.005614656330454, 0.0, 0.379007989062476, 0.173910795318332], [0.0, 0.106520282740252, 0.082729555343468, 0.0, 0.747395404495935, 0.063354757420345], [0.0, 0.037025614870067, 0.068232459193673, 0.0, 0.773537481730844, 0.121204444205416], [0.0, 0.113186769805149, 0.074012603643328, 0.0, 0.721190135717885, 0.091610490833638], [0.0, 0.111748892446698, 0.143979344255941, 0.0, 0.67049202980719, 0.07377973349017]], [[0.405001684263036, 0.317355232049499, 0.0, 0.0, 0.0, 0.277643083687465], [0.633130958241459, 0.264716246569014, 0.0, 0.0, 0.0, 0.102152795189527], [0.543389301553706, 0.434984553627507, 0.0, 0.0, 0.0, 0.021626144818787], [0.414776703366994, 0.578527522582662, 0.0, 0.0, 0.0, 0.006695774050344], [0.541586883149905, 0.339488340820279, 0.0, 0.0, 0.0, 0.118924776029815], [0.590997763884952, 0.302885064989105, 0.0, 0.0, 0.0, 0.106117171125942], [0.67617393407036, 0.261827962735618, 0.0, 0.0, 0.0, 0.061998103194022], [0.568122641999607, 0.358498236315323, 0.0, 0.0, 0.0, 0.07337912168507]], [[0.060525547056573, 0.229091442500942, 0.007034840476027, 0.0, 0.556969987313958, 0.146378182652499], [0.041960326154346, 0.301680152949489, 0.00758367651518, 0.0, 0.502394269023678, 0.146381575357307], [0.024770866067573, 0.220914374566371, 0.009514601250338, 0.0, 0.56699048935729, 0.177809668758429], [0.019521026227894, 0.202335128119047, 0.006792639516625, 0.0, 0.591416032301542, 0.179935173834892], [0.031956612235264, 0.260670970973443, 0.008517105788312, 0.0, 0.60324664607654, 0.095608664926441], [0.022412644762774, 0.259833308905937, 0.008393036508542, 0.0, 0.59144332807361, 0.117917681749136], [0.066994505711758, 0.236746505122701, 0.00406313685504, 0.0, 0.543207085748518, 0.148988766561983], [0.025184389842839, 0.416644499384088, 0.008926733853508, 0.0, 0.469407409114743, 0.079836967804823]], [[0.030324021977012, 0.283933414347276, 0.006103772286692, 0.009413094709181, 0.378125920884984, 0.292099775794856], [0.027419174716926, 0.26806379557706, 0.006139327548685, 0.009633236422158, 0.348206572264143, 0.340537893471028], [0.015171000965284, 0.271525478882226, 0.006039102589297, 0.012002479035686, 0.380119796241603, 0.315142142285904], [0.056728665463673, 0.305696229993278, 0.084322686706448, 0.050063833482555, 0.252613484160786, 0.25057510019326], [0.068586908948214, 0.259206585681402, 0.003897053515403, 0.017764153690149, 0.361107364534069, 0.289437933630762], [0.06248906261893, 0.294508924749141, 0.003654006432497, 0.01828462271988, 0.390200031363292, 0.230863352116259], [0.03671822502052, 0.299698174215215, 0.004532682016412, 0.008761943457125, 0.364844413877714, 0.285444561413013], [0.038735096482787, 0.345043495899886, 0.004517817953199, 0.014828219877822, 0.277828241545599, 0.319047128240706]], [[0.0, 0.0, 0.0, 0.740026325034058, 0.0, 0.259973674965942], [0.0, 0.0, 0.0, 0.68916603280401, 0.0, 0.31083396719599], [0.0, 0.0, 0.0, 0.825986722436516, 0.0, 0.174013277563484], [0.0, 0.0, 0.0, 0.769711301729008, 0.0, 0.230288698270992], [0.0, 0.0, 0.0, 0.911756549580662, 0.0, 0.088243450419339], [0.0, 0.0, 0.0, 0.927201382522081, 0.0, 0.072798617477918], [0.0, 0.0, 0.0, 0.932378988005914, 0.0, 0.067621011994086], [0.0, 0.0, 0.0, 0.93255176002541, 0.0, 0.06744823997459]], [[0.154884400235816, 0.520839958365448, 0.019963049088814, 0.053781317575523, 0.194856765730215, 0.055674509004184], [0.176786866327408, 0.512332005270384, 0.02335309128473, 0.027152907237063, 0.214552632024541, 0.045822497855874], [0.132173038391675, 0.497026989694414, 0.020049418862717, 0.062572153211524, 0.213043358274787, 0.075135041564883], [0.133511093670011, 0.45363535779581, 0.023802775836693, 0.092692396982535, 0.211157569158933, 0.085200806556018], [0.148667169988238, 0.448055035955231, 0.030165379210077, 0.068449239311642, 0.247531564258858, 0.057131611275954], [0.162665772942902, 0.444706955823664, 0.024158219765549, 0.044965121452216, 0.242470237321895, 0.081033692693774], [0.188691455453466, 0.476902886437456, 0.016943116177456, 0.02361082085922, 0.23694276916832, 0.056908951904082], [0.167068168484916, 0.488000167423578, 0.010126342300972, 0.073439368218279, 0.186602945972288, 0.074763007599967]], [[0.050838202985257, 0.709263118794875, 0.010794175920488, 0.030125566590227, 0.143117101099728, 0.055861834609426], [0.060638170714407, 0.75404337647739, 0.010473132986907, 0.02091532407336, 0.112687748036142, 0.041242247711794], [0.04111713895297, 0.746179278217921, 0.007655229587259, 0.022296205910267, 0.132519709533393, 0.05023243779819], [0.045621911381422, 0.663531403284174, 0.004907580783855, 0.016456978726763, 0.195700337820287, 0.073781788003499], [0.056322479053708, 0.765717145256892, 0.009372863035769, 0.004083735624129, 0.106584797813095, 0.057918979216407], [0.059533500740303, 0.779862189857998, 0.010891510061591, 0.004073037328385, 0.095330632699856, 0.050309129311867], [0.064974751383502, 0.79316789536928, 0.016450475190622, 0.005267917212896, 0.081910655994023, 0.038228304849677], [0.054895318098627, 0.790496007063445, 0.012081105529004, 0.004336158477297, 0.090785530669889, 0.047405880161738]], [[0.515843409609158, 0.403386016933081, 0.067365261343667, 0.0, 0.0, 0.013405312114095], [0.579288963649379, 0.352679847182963, 0.049836506309013, 0.0, 0.0, 0.018194682858645], [0.595904972845818, 0.298324663871876, 0.08631103498353, 0.0, 0.0, 0.019459328298775], [0.534178386756456, 0.381936363942911, 0.073720875766694, 0.0, 0.0, 0.010164373533939], [0.235830652722895, 0.544518395592732, 0.038734819410582, 0.0, 0.0, 0.180916132273791], [0.523299995612014, 0.388069351166847, 0.020846753411949, 0.0, 0.0, 0.067783899809191], [0.471491097906188, 0.450879198455028, 0.0266977249353, 0.0, 0.0, 0.050931978703484], [0.516445836824921, 0.404923552941264, 0.022856978859302, 0.0, 0.0, 0.055773631374513]], [[0.774087916542897, 0.225912083457103, 0.0, 0.0, 0.0, 0.0], [0.436281393470486, 0.563718606529514, 0.0, 0.0, 0.0, 0.0], [0.105460469047558, 0.894539530952442, 0.0, 0.0, 0.0, 0.0], [0.165427057966674, 0.834572942033326, 0.0, 0.0, 0.0, 0.0], [0.815977148261286, 0.184022851738714, 0.0, 0.0, 0.0, 0.0], [0.110328915849178, 0.889671084150822, 0.0, 0.0, 0.0, 0.0], [0.135740385698647, 0.864259614301354, 0.0, 0.0, 0.0, 0.0], [0.650456592822629, 0.349543407177371, 0.0, 0.0, 0.0, 0.0]], [[0.270367484917772, 0.483369022933808, 0.012754809792565, 0.033759246758249, 0.173106172695639, 0.026643262901967], [0.051887366979638, 0.642661253279369, 0.011612694161163, 0.04559959017561, 0.220033195467119, 0.028205899937101], [0.065357740595766, 0.604062034589789, 0.01168622531721, 0.066487911952219, 0.218098898810309, 0.034307188734707], [0.028533209433129, 0.52604504655375, 0.002922831369096, 0.058266504805468, 0.306970497396669, 0.077261910441888], [0.059665856892455, 0.689538165834939, 0.015092070366262, 0.022549627033711, 0.171729540179582, 0.041424739693052], [0.167618015077871, 0.613475765715115, 0.002867573437592, 0.029168086173547, 0.158479404453356, 0.028391155142519], [0.043534086674409, 0.739679668786371, 0.009248005151342, 0.017540466607817, 0.154713995727591, 0.035283777052469], [0.075010841183341, 0.738902907768435, 0.003462675768999, 0.010325765937344, 0.13642302197514, 0.035874787366743]], [[0.572735691163266, 0.246511610959017, 0.077971189588285, 0.03494225233368, 0.029210381399996, 0.038628874555756], [0.536344324087009, 0.24884926298446, 0.083174501190667, 0.041670304693881, 0.036781561265922, 0.053180045778061], [0.614467215306064, 0.217591680674592, 0.06654851036946, 0.034867595379071, 0.025586531740431, 0.040938466530382], [0.300349061415781, 0.213697044542892, 0.229055836705852, 0.199979535943207, 0.042698502710036, 0.014220018682233], [0.55632700689284, 0.243008308875184, 0.07205752591106, 0.041995294568064, 0.038130659076334, 0.048481204676518], [0.540690077875548, 0.244252893338007, 0.09200772572969, 0.042727699317223, 0.031642517515326, 0.048679086224207], [0.555025227609261, 0.245365477384718, 0.075320767084891, 0.037004537699725, 0.03633541497029, 0.050948575251115], [0.597106560067205, 0.217486902091753, 0.074000505391065, 0.032808700991197, 0.031020219688948, 0.047577111769831]], [[0.458813814965226, 0.260066380797938, 0.0, 0.0, 0.0, 0.281119804236835], [0.706112867924888, 0.262994047791514, 0.0, 0.0, 0.0, 0.030893084283598], [0.630762889134756, 0.32002074999665, 0.0, 0.0, 0.0, 0.049216360868595], [0.579415687863067, 0.379773870262212, 0.0, 0.0, 0.0, 0.040810441874721], [0.656760485923913, 0.311907525125967, 0.0, 0.0, 0.0, 0.031331988950119], [0.710108253393158, 0.25683676367305, 0.0, 0.0, 0.0, 0.033054982933792], [0.70262091517448, 0.252707337163208, 0.0, 0.0, 0.0, 0.044671747662312], [0.516954438834178, 0.447787394484198, 0.0, 0.0, 0.0, 0.035258166681625]], [[0.008946227363117, 0.605453421050716, 0.0, 0.06124553450803, 0.226557495823557, 0.097797321254579], [0.00875881834738, 0.678135019773273, 0.0, 0.051251692004487, 0.222506851259937, 0.039347618614922], [0.011677461492377, 0.608811091626441, 0.0, 0.009635017204283, 0.315771028626303, 0.054105401050596], [0.011679274796798, 0.502622285877596, 0.0, 0.043407529206236, 0.392706868345438, 0.049584041773932], [0.008419201112623, 0.698951046301986, 0.0, 0.033612900019474, 0.208525008120389, 0.050491844445527], [0.00783084505247, 0.74389696008326, 0.0, 0.027859056072979, 0.195870497565965, 0.024542641225327], [0.010005420612713, 0.703833348475512, 0.0, 0.028152045623147, 0.225120670768887, 0.032888514519741], [0.011237133333113, 0.71876968694122, 0.0, 0.027384714345773, 0.206169527921579, 0.036438937458315]], [[0.033175422800857, 0.308659018927103, 0.0, 0.216798443226281, 0.252096968047301, 0.189270146998458], [0.043163697452025, 0.312376089504866, 0.0, 0.168660570339375, 0.2585681322322, 0.217231510471534], [0.036636811172869, 0.309296003792513, 0.0, 0.194272024243045, 0.27647969545002, 0.183315465341553], [0.057796239842538, 0.279197445314156, 0.0, 0.075747094752013, 0.361383323020041, 0.225875897071252], [0.053722279219145, 0.211971040757473, 0.0, 0.223431135052992, 0.315471767270323, 0.195403777700067], [0.080008339840228, 0.309536037810954, 0.0, 0.154156277047781, 0.272309436035269, 0.183989909265766], [0.066297426395806, 0.266716748606613, 0.0, 0.255398248725057, 0.214971594812383, 0.196615981460142], [0.069864452641778, 0.300393575313646, 0.0, 0.239309693741614, 0.230585361456108, 0.159846916846852]], [[0.053324758166288, 0.608214669428746, 0.0, 0.017480166028762, 0.277635806423607, 0.043344599952597], [0.009291769462804, 0.715252200097599, 0.0, 0.01116284717442, 0.198855471757132, 0.065437711508046], [0.01339531755031, 0.553252765422339, 0.0, 0.008609291863455, 0.336655726991121, 0.088086898172775], [0.009111634899447, 0.592908944077986, 0.0, 0.008292749939675, 0.269162291767904, 0.120524379314988], [0.023038402739153, 0.699057512325616, 0.0, 0.010253016754514, 0.23195835189035, 0.035692716290367], [0.014364827031261, 0.716715103169384, 0.0, 0.007830214321459, 0.211232560493582, 0.049857294984314], [0.030491046508655, 0.636330609866613, 0.0, 0.008749195237303, 0.252344632876548, 0.072084515510881], [0.03429977954148, 0.626092582266947, 0.0, 0.008230528992615, 0.278324146715487, 0.053052962483471]], [[0.0, 0.0, 0.0, 0.719762377520239, 0.0, 0.280237622479761], [0.0, 0.0, 0.0, 0.750970090075398, 0.0, 0.249029909924602], [0.0, 0.0, 0.0, 0.731238695676771, 0.0, 0.268761304323229], [0.0, 0.0, 0.0, 0.923380252862271, 0.0, 0.076619747137729], [0.0, 0.0, 0.0, 0.72482463902006, 0.0, 0.27517536097994], [0.0, 0.0, 0.0, 0.849119125936267, 0.0, 0.150880874063733], [0.0, 0.0, 0.0, 0.752818507580739, 0.0, 0.247181492419261], [0.0, 0.0, 0.0, 0.708803851593279, 0.0, 0.291196148406721]], [[0.105012759847092, 0.699165872901458, 0.0, 0.0, 0.07620616007939, 0.119615207172061], [0.173456385184042, 0.559872569968698, 0.0, 0.0, 0.132618230380339, 0.134052814466921], [0.150848560958424, 0.6231028664619, 0.0, 0.0, 0.100642144144467, 0.125406428435209], [0.092722272567402, 0.593371523252421, 0.0, 0.0, 0.23954200149252, 0.074364202687657], [0.144412275250021, 0.550816592305409, 0.0, 0.0, 0.19085836232136, 0.11391277012321], [0.154349781190825, 0.589884531413847, 0.0, 0.0, 0.134490647194632, 0.121275040200696], [0.117505460496787, 0.579577890501236, 0.0, 0.0, 0.143614564980661, 0.159302084021317], [0.132725248898259, 0.467877216252368, 0.0, 0.0, 0.28269392822872, 0.116703606620653]], [[0.574503306408688, 0.331010340403436, 0.023339339132636, 0.024285691251619, 0.026829018391251, 0.02003230441237], [0.646559735846181, 0.249509918604971, 0.017258634486117, 0.022302637181471, 0.041624757350977, 0.022744316530283], [0.698131663421837, 0.201286282303228, 0.022285550060877, 0.033009814940855, 0.025418870247396, 0.019867819025808], [0.547691676515437, 0.201751366521123, 0.100812899139965, 0.092231939776687, 0.040334489608357, 0.01717762843843], [0.698707613639693, 0.238977242882842, 0.009262886081017, 0.01795548118421, 0.015268005971537, 0.019828770240701], [0.673316691772611, 0.228678899132593, 0.02503486724494, 0.02955975752139, 0.01439672793078, 0.029013056397686], [0.71199009696849, 0.177292201098795, 0.018506669522873, 0.053418284297251, 0.016681362266889, 0.022111385845702], [0.689711864585181, 0.193103743766602, 0.019493397499211, 0.038684659877154, 0.024379162224648, 0.034627172047205]], [[0.772956175985497, 0.135966712291087, 0.048842980708058, 0.019600840171165, 0.0, 0.022633290844193], [0.638330342989344, 0.173431815175872, 0.070655769107351, 0.076929825864714, 0.0, 0.040652246862719], [0.791647668600584, 0.065268053803805, 0.039611553182753, 0.071320410213069, 0.0, 0.032152314199789], [0.606432340061754, 0.15523543592134, 0.154262058976665, 0.073797037243979, 0.0, 0.010273127796262], [0.722759897132976, 0.130810004988402, 0.068574092002609, 0.047438417517854, 0.0, 0.030417588358159], [0.721869909446892, 0.133541479382289, 0.081227206689244, 0.041880790767171, 0.0, 0.021480613714404], [0.780946224263834, 0.042848006157619, 0.060427617984446, 0.03408567429187, 0.0, 0.081692477302232], [0.65965640379219, 0.211215463543902, 0.087780073384381, 0.023055321698588, 0.0, 0.01829273758094]], [[0.11875749026735, 0.279761620893393, 0.027644376150177, 0.038592460969686, 0.408198242234443, 0.127045809484951], [0.006165207377332, 0.379921493639724, 0.0041362489433, 0.064918505515368, 0.432130246145558, 0.112728298378718], [0.105665995100729, 0.369526275088154, 0.033734568430778, 0.03015120258634, 0.301404417240498, 0.1595175415535], [0.073073598922938, 0.243268777403146, 0.038386177212024, 0.039366485860676, 0.323715280601461, 0.282189679999754], [0.152985216424268, 0.462512826802078, 0.087331279724516, 0.059568298928688, 0.199808118926562, 0.037794259193889], [0.090747856064011, 0.360713056571964, 0.094308824435188, 0.048424136052245, 0.27638762745819, 0.129418499418402], [0.12385046567914, 0.49338812167105, 0.07803689403449, 0.065220746234707, 0.156381963050645, 0.083121809329968], [0.154570822068562, 0.371027409984074, 0.107756867791766, 0.076520985078464, 0.177070987570213, 0.113052927506921]], [[0.143689260791001, 0.620810836287127, 0.193616895331152, 0.0, 0.0, 0.04188300759072], [0.163848242678262, 0.731074068462304, 0.010204025536355, 0.0, 0.0, 0.094873663323079], [0.206760560905937, 0.679058747146222, 0.048650406045868, 0.0, 0.0, 0.065530285901972], [0.162776363314914, 0.746973763815549, 0.027867482863475, 0.0, 0.0, 0.062382390006063], [0.130103482658382, 0.48948759935981, 0.344700538176883, 0.0, 0.0, 0.035708379804925], [0.125551232868614, 0.588789557820355, 0.222691705767687, 0.0, 0.0, 0.062967503543344], [0.146503378244406, 0.481533294183271, 0.325363873696695, 0.0, 0.0, 0.046599453875629], [0.186526073730827, 0.599579365199016, 0.122912446345701, 0.0, 0.0, 0.090982114724456]], [[0.406502150135789, 0.0, 0.0, 0.0, 0.0, 0.593497849864211], [0.653578463178116, 0.0, 0.0, 0.0, 0.0, 0.346421536821884], [0.634259274569364, 0.0, 0.0, 0.0, 0.0, 0.365740725430636], [0.341005170736283, 0.0, 0.0, 0.0, 0.0, 0.658994829263717], [0.340839975341871, 0.0, 0.0, 0.0, 0.0, 0.65916002465813], [0.340060834909127, 0.0, 0.0, 0.0, 0.0, 0.659939165090873], [0.589766236996341, 0.0, 0.0, 0.0, 0.0, 0.410233763003659], [0.749256049159115, 0.0, 0.0, 0.0, 0.0, 0.250743950840885]], [[0.034365140574943, 0.357124884857412, 0.045284857597892, 0.212158968456275, 0.208539796600036, 0.142526351913442], [0.032849733179051, 0.370110626249159, 0.043774314679856, 0.166896854839532, 0.206546887126244, 0.179821583926157], [0.037380503855088, 0.378702834775665, 0.056597854136121, 0.075103393444767, 0.412622010376093, 0.039593403412265], [0.036288194339642, 0.194246484235506, 0.157608738569546, 0.20728559856255, 0.329304550233827, 0.075266434058929], [0.186525607507661, 0.257848409603793, 0.049429124110178, 0.211985453064742, 0.188343940265322, 0.105867465448304], [0.132018088799942, 0.345010980292335, 0.05182579645041, 0.255565305945906, 0.092351961442485, 0.123227867068922], [0.201756561088378, 0.485246746675295, 0.064608519015817, 0.142312992636058, 0.053085931045124, 0.052989249539328], [0.201267500862965, 0.180235033614876, 0.064042328818308, 0.072288116985366, 0.41554393099432, 0.066623088724165]], [[0.0, 0.0, 0.0, 0.0, 0.657665714036927, 0.342334285963073], [0.0, 0.0, 0.0, 0.0, 0.726197988699949, 0.273802011300051], [0.0, 0.0, 0.0, 0.0, 0.651189870293387, 0.348810129706613], [0.0, 0.0, 0.0, 0.0, 0.801193857713538, 0.198806142286463], [0.0, 0.0, 0.0, 0.0, 0.716223083938673, 0.283776916061326], [0.0, 0.0, 0.0, 0.0, 0.665830608720122, 0.334169391279878], [0.0, 0.0, 0.0, 0.0, 0.592919884800278, 0.407080115199721], [0.0, 0.0, 0.0, 0.0, 0.674956212423138, 0.325043787576862]], [[0.78665143835242, 0.117823077861724, 0.031884345804883, 0.006264542075587, 0.00648524525981, 0.050891350645575], [0.839807985768848, 0.083542697182365, 0.026729968024539, 0.005477838401839, 0.007124296384843, 0.037317214237566], [0.825098430489834, 0.075185019797562, 0.031978277962788, 0.009345828972827, 0.004792895637162, 0.053599547139827], [0.728328291133803, 0.100719473466756, 0.05996185189936, 0.03497948529899, 0.021795072776946, 0.054215825424145], [0.862024944697634, 0.057398247251553, 0.016014931113668, 0.018906680829193, 0.014901662592859, 0.030753533515092], [0.882210384216144, 0.030380165453341, 0.019397319709769, 0.005439928508854, 0.015727063890069, 0.046845138221824], [0.872515697056199, 0.038130003179167, 0.020064006092779, 0.008329402829016, 0.013688006227904, 0.047272884614936], [0.861117736990757, 0.048560209630147, 0.010986815303036, 0.004931466162043, 0.015831322398801, 0.058572449515216]], [[0.394040255606939, 0.605959744393061, 0.0, 0.0, 0.0, 0.0], [0.364293918348979, 0.635706081651021, 0.0, 0.0, 0.0, 0.0], [0.484971560710981, 0.515028439289018, 0.0, 0.0, 0.0, 0.0], [0.648394480215388, 0.351605519784612, 0.0, 0.0, 0.0, 0.0], [0.542885097791078, 0.457114902208922, 0.0, 0.0, 0.0, 0.0], [0.63906169714577, 0.360938302854231, 0.0, 0.0, 0.0, 0.0], [0.631832459765012, 0.368167540234988, 0.0, 0.0, 0.0, 0.0], [0.391764906269776, 0.608235093730224, 0.0, 0.0, 0.0, 0.0]], [[0.0, 0.041224693593819, 0.0, 0.0, 0.393029797908772, 0.565745508497409], [0.0, 0.046954818818502, 0.0, 0.0, 0.320588876630404, 0.632456304551094], [0.0, 0.048940806036273, 0.0, 0.0, 0.448564512203519, 0.502494681760207], [0.0, 0.373096760031347, 0.0, 0.0, 0.230620909403602, 0.396282330565051], [0.0, 0.191772349608125, 0.0, 0.0, 0.427518503434823, 0.380709146957052], [0.0, 0.113690514641151, 0.0, 0.0, 0.426256753849936, 0.460052731508913], [0.0, 0.136059375158061, 0.0, 0.0, 0.661765182384073, 0.202175442457866], [0.0, 0.139469102547271, 0.0, 0.0, 0.497285394206962, 0.363245503245766]], [[0.0, 0.146046779092488, 0.0, 0.0, 0.276205016309307, 0.577748204598205], [0.0, 0.684952143720525, 0.0, 0.0, 0.19067707812467, 0.124370778154804], [0.0, 0.896708873124565, 0.0, 0.0, 0.05217615848786, 0.051114968387574], [0.0, 0.88404114042695, 0.0, 0.0, 0.039217532444616, 0.076741327128433], [0.0, 0.07298346251921, 0.0, 0.0, 0.482751831551197, 0.444264705929593], [0.0, 0.531431323150676, 0.0, 0.0, 0.404863693635199, 0.063704983214126], [0.0, 0.239941487670316, 0.0, 0.0, 0.048165864390705, 0.711892647938979], [0.0, 0.280174259037901, 0.0, 0.0, 0.108028621390544, 0.611797119571555]], [[0.0, 0.062190096356106, 0.0, 0.0, 0.803796022041049, 0.134013881602845], [0.0, 0.168880260097274, 0.0, 0.0, 0.70090176426489, 0.130217975637836], [0.0, 0.066924718745382, 0.0, 0.0, 0.822490232383667, 0.110585048870951], [0.0, 0.114838149736947, 0.0, 0.0, 0.636543646977642, 0.248618203285411], [0.0, 0.148037108063622, 0.0, 0.0, 0.713695025910216, 0.138267866026161], [0.0, 0.116985203306486, 0.0, 0.0, 0.774089995938246, 0.108924800755268], [0.0, 0.155551793973969, 0.0, 0.0, 0.782969111437305, 0.061479094588726], [0.0, 0.061966765654593, 0.0, 0.0, 0.821480895583978, 0.116552338761429]], [[0.0, 0.0, 0.0, 0.0, 0.485405772212275, 0.514594227787725], [0.0, 0.0, 0.0, 0.0, 0.841346705980159, 0.158653294019841], [0.0, 0.0, 0.0, 0.0, 0.769268106729237, 0.230731893270763], [0.0, 0.0, 0.0, 0.0, 0.629991624380884, 0.370008375619116], [0.0, 0.0, 0.0, 0.0, 0.892363594550808, 0.107636405449192], [0.0, 0.0, 0.0, 0.0, 0.906120878195992, 0.093879121804008], [0.0, 0.0, 0.0, 0.0, 0.944231542335009, 0.055768457664991], [0.0, 0.0, 0.0, 0.0, 0.87014713227925, 0.12985286772075]], [[0.0, 0.0, 0.0, 0.0, 1.0, 0.0], [0.0, 0.0, 0.0, 0.0, 1.0, 0.0], [0.0, 0.0, 0.0, 0.0, 1.0, 0.0], [0.0, 0.0, 0.0, 0.0, 1.0, 0.0], [0.0, 0.0, 0.0, 0.0, 1.0, 0.0], [0.0, 0.0, 0.0, 0.0, 1.0, 0.0], [0.0, 0.0, 0.0, 0.0, 1.0, 0.0], [0.0, 0.0, 0.0, 0.0, 1.0, 0.0]], [[0.026798611220096, 0.291331030088091, 0.0, 0.0, 0.670419012498877, 0.011451346192936], [0.031420645663738, 0.246822862262884, 0.0, 0.0, 0.625650806224162, 0.096105685849217], [0.041592569255814, 0.275178318017246, 0.0, 0.0, 0.588520129312464, 0.094708983414475], [0.054032134863791, 0.202121866891343, 0.0, 0.0, 0.582659284517502, 0.161186713727364], [0.219043853061897, 0.245081201546283, 0.0, 0.0, 0.443537879218117, 0.092337066173704], [0.009502363052056, 0.211867601310302, 0.0, 0.0, 0.653253042274893, 0.12537699336275], [0.017583508143261, 0.224896308584308, 0.0, 0.0, 0.750237455487266, 0.007282727785166], [0.330365795770831, 0.257872595849242, 0.0, 0.0, 0.40589105486898, 0.005870553510947]], [[0.0, 0.0, 0.0, 0.0, 0.71357117054167, 0.28642882945833], [0.0, 0.0, 0.0, 0.0, 0.497175947404412, 0.502824052595588], [0.0, 0.0, 0.0, 0.0, 0.749362343944149, 0.250637656055851], [0.0, 0.0, 0.0, 0.0, 0.468269012988334, 0.531730987011666], [0.0, 0.0, 0.0, 0.0, 0.766001771402091, 0.233998228597909], [0.0, 0.0, 0.0, 0.0, 0.853687995601974, 0.146312004398026], [0.0, 0.0, 0.0, 0.0, 0.749229813611786, 0.250770186388214], [0.0, 0.0, 0.0, 0.0, 0.860214777320495, 0.139785222679505]], [[0.045449668024398, 0.10606604519242, 0.0, 0.0, 0.424607755301924, 0.423876531481258], [0.066577864027857, 0.13102842597458, 0.0, 0.0, 0.420520534698073, 0.381873175299489], [0.061270284078629, 0.181377297059735, 0.0, 0.0, 0.383286412488352, 0.374066006373284], [0.098743006182547, 0.234301786260863, 0.0, 0.0, 0.224302191025353, 0.442653016531237], [0.103890611519515, 0.175711625343974, 0.0, 0.0, 0.408644734572385, 0.311753028564126], [0.089591673588774, 0.142259245139088, 0.0, 0.0, 0.473787187074958, 0.294361894197179], [0.077759068555189, 0.211534458256777, 0.0, 0.0, 0.38386763638548, 0.326838836802554], [0.118877779953874, 0.060476599176848, 0.0, 0.0, 0.413044545185643, 0.407601075683635]], [[0.0, 0.114469723569547, 0.0, 0.0, 0.579673042917946, 0.305857233512507], [0.0, 0.075278132651918, 0.0, 0.0, 0.597133159781279, 0.327588707566803], [0.0, 0.138337782346841, 0.0, 0.0, 0.504267320893029, 0.35739489676013], [0.0, 0.057548932924962, 0.0, 0.0, 0.577523832573924, 0.364927234501115], [0.0, 0.089156568804227, 0.0, 0.0, 0.640086805863293, 0.27075662533248], [0.0, 0.140209527625753, 0.0, 0.0, 0.595464725675571, 0.264325746698677], [0.0, 0.213984810434855, 0.0, 0.0, 0.409208953476571, 0.376806236088574], [0.0, 0.101471063424549, 0.0, 0.0, 0.629891512495554, 0.268637424079896]], [[0.46338908146737, 0.321515551468162, 0.0, 0.0, 0.037862342618442, 0.177233024446025], [0.533472525687556, 0.332506776450984, 0.0, 0.0, 0.031400265937814, 0.102620431923646], [0.521469014847366, 0.328772409124132, 0.0, 0.0, 0.048284849698943, 0.101473726329559], [0.471052313716418, 0.308294711220764, 0.0, 0.0, 0.088889968464085, 0.131763006598733], [0.580312675685241, 0.288384749201161, 0.0, 0.0, 0.024892455942613, 0.106410119170985], [0.596688467968942, 0.265956923559304, 0.0, 0.0, 0.032100641077193, 0.105253967394562], [0.607550743309597, 0.261010504369486, 0.0, 0.0, 0.022041299347335, 0.109397452973582], [0.608520501377643, 0.232472255737635, 0.0, 0.0, 0.032519471107667, 0.126487771777055]], [[0.556408419799118, 0.111221855557207, 0.299709123423689, 0.0, 0.020797543813537, 0.011863057406448], [0.808289923252831, 0.118038733952348, 0.02128775788176, 0.0, 0.037286474052096, 0.015097110860965], [0.764197339791185, 0.154543327423529, 0.026355146480257, 0.0, 0.040470033423329, 0.0144341528817], [0.596866477034053, 0.268896022894233, 0.1162994059143, 0.0, 0.013086600902152, 0.004851493255262], [0.892228787038113, 0.039318863759537, 0.020578297102815, 0.0, 0.01650520881797, 0.031368843281566], [0.835641181929248, 0.049236985881189, 0.025356815418509, 0.0, 0.016147870898559, 0.073617145872496], [0.829758012530829, 0.043528929801764, 0.019342328881278, 0.0, 0.02132229635035, 0.086048432435778], [0.847079191449672, 0.014717030001548, 0.021963074665173, 0.0, 0.01942121655746, 0.096819487326148]], [[0.184070182399768, 0.180912365780273, 0.046799891262468, 0.0, 0.316060449335813, 0.272157
```
